## Supplementary material for "Transcriptional perturbation of LINE-1 elements reveals their *cis*-regulatory potential": Data_S1.bed (part 49 of 83)

```
chr4	83221323	83221324
chr4	83221564	83221565
chr4	83223091	83223092
chr4	83223472	83223473
chr4	83223723	83223724
chr4	83227355	83227356
chr4	83227950	83227951
chr4	83228077	83228078
chr4	83228192	83228193
chr4	83231110	83231111
chr4	83244483	83244484
chr4	83253164	83253165
chr4	83253848	83253849
chr4	83263299	83263300
chr4	83272225	83272226
chr4	83272491	83272492
chr4	83272507	83272508
chr4	83280809	83280810
chr4	83281503	83281504
chr4	83284569	83284570
chr4	83287858	83287859
chr4	83287863	83287864
chr4	83287869	83287870
chr4	83289618	83289619
chr4	83289639	83289640
chr4	83289714	83289715
chr4	83289720	83289721
chr4	83289761	83289762
chr4	83289771	83289772
chr4	83289783	83289784
chr4	83289891	83289892
chr4	83289900	83289901
chr4	83289915	83289916
chr4	83289966	83289967
chr4	83304103	83304104
chr4	83307607	83307608
chr4	83314221	83314222
chr4	83314511	83314512
chr4	83316280	83316281
chr4	83321995	83321996
chr4	83324801	83324802
chr4	83324903	83324904
chr4	83324953	83324954
chr4	83325030	83325031
chr4	83325048	83325049
chr4	83325057	83325058
chr4	83325071	83325072
chr4	83325293	83325294
chr4	83325296	83325297
chr4	83325311	83325312
chr4	83325489	83325490
chr4	83325547	83325548
chr4	83325610	83325611
chr4	83325612	83325613
chr4	83325633	83325634
chr4	83325670	83325671
chr4	83325681	83325682
chr4	83325725	83325726
chr4	83325742	83325743
chr4	83325749	83325750
chr4	83325759	83325760
chr4	83325974	83325975
chr4	83325976	83325977
chr4	83326109	83326110
chr4	83326318	83326319
chr4	83326424	83326425
chr4	83326441	83326442
chr4	83326521	83326522
chr4	83326529	83326530
chr4	83326541	83326542
chr4	83326645	83326646
chr4	83326878	83326879
chr4	83326967	83326968
chr4	83326993	83326994
chr4	83327008	83327009
chr4	83327369	83327370
chr4	83327377	83327378
chr4	83327381	83327382
chr4	83327385	83327386
chr4	83327582	83327583
chr4	83327583	83327584
chr4	83327791	83327792
chr4	83327796	83327797
chr4	83327829	83327830
chr4	83327965	83327966
chr4	83328343	83328344
chr4	83328407	83328408
chr4	83328410	83328411
chr4	83328421	83328422
chr4	83328486	83328487
chr4	83328508	83328509
chr4	83328639	83328640
chr4	83328748	83328749
chr4	83328767	83328768
chr4	83328776	83328777
chr4	83328792	83328793
chr4	83328998	83328999
chr4	83329026	83329027
chr4	83329032	83329033
chr4	83329068	83329069
chr4	83329141	83329142
chr4	83329168	83329169
chr4	83329282	83329283
chr4	83329318	83329319
chr4	83329339	83329340
chr4	83329484	83329485
chr4	83329527	83329528
chr4	83329599	83329600
chr4	83329697	83329698
chr4	83329850	83329851
chr4	83329942	83329943
chr4	83330081	83330082
chr4	83330156	83330157
chr4	83330180	83330181
chr4	83330487	83330488
chr4	83330501	83330502
chr4	83330609	83330610
chr4	83330612	83330613
chr4	83330775	83330776
chr4	83330791	83330792
chr4	83330990	83330991
chr4	83331001	83331002
chr4	83331038	83331039
chr4	83331085	83331086
chr4	83331099	83331100
chr4	83331104	83331105
chr4	83331171	83331172
chr4	83331179	83331180
chr4	83331262	83331263
chr4	83331333	83331334
chr4	83331357	83331358
chr4	83331381	83331382
chr4	83331438	83331439
chr4	83331489	83331490
chr4	83331506	83331507
chr4	83331516	83331517
chr4	83331609	83331610
chr4	83331636	83331637
chr4	83331698	83331699
chr4	83331843	83331844
chr4	83331852	83331853
chr4	83331853	83331854
chr4	83331934	83331935
chr4	83331982	83331983
chr4	83332130	83332131
chr4	83332168	83332169
chr4	83332236	83332237
chr4	83332239	83332240
chr4	83332241	83332242
chr4	83332245	83332246
chr4	83332289	83332290
chr4	83332481	83332482
chr4	83332526	83332527
chr4	83332529	83332530
chr4	83332584	83332585
chr4	83332597	83332598
chr4	83332617	83332618
chr4	83332622	83332623
chr4	83332654	83332655
chr4	83332707	83332708
chr4	83332722	83332723
chr4	83332839	83332840
chr4	83332891	83332892
chr4	83332911	83332912
chr4	83332926	83332927
chr4	83332968	83332969
chr4	83332988	83332989
chr4	83333043	83333044
chr4	83333078	83333079
chr4	83333088	83333089
chr4	83333144	83333145
chr4	83333213	83333214
chr4	83333214	83333215
chr4	83333240	83333241
chr4	83333255	83333256
chr4	83333434	83333435
chr4	83333548	83333549
chr4	83333572	83333573
chr4	83333733	83333734
chr4	83333821	83333822
chr4	83333836	83333837
chr4	83333842	83333843
chr4	83333972	83333973
chr4	83334345	83334346
chr4	83334417	83334418
chr4	83334649	83334650
chr4	83334660	83334661
chr4	83334673	83334674
chr4	83334823	83334824
chr4	83334828	83334829
chr4	83334836	83334837
chr4	83334891	83334892
chr4	83334915	83334916
chr4	83335035	83335036
chr4	83335036	83335037
chr4	83335190	83335191
chr4	83335294	83335295
chr4	83335462	83335463
chr4	83335529	83335530
chr4	83335606	83335607
chr4	83335678	83335679
chr4	83335841	83335842
chr4	83336244	83336245
chr4	83336403	83336404
chr4	83336450	83336451
chr4	83336470	83336471
chr4	83336506	83336507
chr4	83336508	83336509
chr4	83336532	83336533
chr4	83336534	83336535
chr4	83336578	83336579
chr4	83336636	83336637
chr4	83336655	83336656
chr4	83336799	83336800
chr4	83337214	83337215
chr4	83337229	83337230
chr4	83337249	83337250
chr4	83337372	83337373
chr4	83337408	83337409
chr4	83337442	83337443
chr4	83337514	83337515
chr4	83337670	83337671
chr4	83337695	83337696
chr4	83337734	83337735
chr4	83337796	83337797
chr4	83337852	83337853
chr4	83337906	83337907
chr4	83337937	83337938
chr4	83337949	83337950
chr4	83337972	83337973
chr4	83338030	83338031
chr4	83338162	83338163
chr4	83338285	83338286
chr4	83338292	83338293
chr4	83338303	83338304
chr4	83338416	83338417
chr4	83338433	83338434
chr4	83338510	83338511
chr4	83338552	83338553
chr4	83338819	83338820
chr4	83338836	83338837
chr4	83338870	83338871
chr4	83338948	83338949
chr4	83339041	83339042
chr4	83339058	83339059
chr4	83339124	83339125
chr4	83339149	83339150
chr4	83339221	83339222
chr4	83339228	83339229
chr4	83339253	83339254
chr4	83339286	83339287
chr4	83339309	83339310
chr4	83339352	83339353
chr4	83339399	83339400
chr4	83339538	83339539
chr4	83339579	83339580
chr4	83339600	83339601
chr4	83339898	83339899
chr4	83340008	83340009
chr4	83340033	83340034
chr4	83340450	83340451
chr4	83340451	83340452
chr4	83340516	83340517
chr4	83340598	83340599
chr4	83340741	83340742
chr4	83340984	83340985
chr4	83341427	83341428
chr4	83341437	83341438
chr4	83341443	83341444
chr4	83341511	83341512
chr4	83341620	83341621
chr4	83341707	83341708
chr4	83341807	83341808
chr4	83341969	83341970
chr4	83341978	83341979
chr4	83341981	83341982
chr4	83342012	83342013
chr4	83342022	83342023
chr4	83342027	83342028
chr4	83342044	83342045
chr4	83342171	83342172
chr4	83342213	83342214
chr4	83342229	83342230
chr4	83342230	83342231
chr4	83342350	83342351
chr4	83342381	83342382
chr4	83342519	83342520
chr4	83342538	83342539
chr4	83342607	83342608
chr4	83342626	83342627
chr4	83342652	83342653
chr4	83342709	83342710
chr4	83342811	83342812
chr4	83342845	83342846
chr4	83342993	83342994
chr4	83343133	83343134
chr4	83343244	83343245
chr4	83343321	83343322
chr4	83343325	83343326
chr4	83343402	83343403
chr4	83343429	83343430
chr4	83343568	83343569
chr4	83343578	83343579
chr4	83343774	83343775
chr4	83343831	83343832
chr4	83343853	83343854
chr4	83343908	83343909
chr4	83343936	83343937
chr4	83344376	83344377
chr4	83344546	83344547
chr4	83344548	83344549
chr4	83344592	83344593
chr4	83344593	83344594
chr4	83346270	83346271
chr4	83347833	83347834
chr4	83347893	83347894
chr4	83347967	83347968
chr4	83348864	83348865
chr4	83349216	83349217
chr4	83350221	83350222
chr4	83350460	83350461
chr4	83350868	83350869
chr4	83351354	83351355
chr4	83351441	83351442
chr4	83351715	83351716
chr4	83351816	83351817
chr4	83352149	83352150
chr4	83353087	83353088
chr4	83354342	83354343
chr4	83354487	83354488
chr4	83354772	83354773
chr4	83357101	83357102
chr4	83357210	83357211
chr4	83357464	83357465
chr4	83357471	83357472
chr4	83357476	83357477
chr4	83357566	83357567
chr4	83357677	83357678
chr4	83358751	83358752
chr4	83359420	83359421
chr4	83359494	83359495
chr4	83360491	83360492
chr4	83360816	83360817
chr4	83361526	83361527
chr4	83362472	83362473
chr4	83362761	83362762
chr4	83363261	83363262
chr4	83363274	83363275
chr4	83363472	83363473
chr4	83363683	83363684
chr4	83364555	83364556
chr4	83364683	83364684
chr4	83364690	83364691
chr4	83364770	83364771
chr4	83364771	83364772
chr4	83364799	83364800
chr4	83364967	83364968
chr4	83365058	83365059
chr4	83365108	83365109
chr4	83365201	83365202
chr4	83365435	83365436
chr4	83365472	83365473
chr4	83365650	83365651
chr4	83365652	83365653
chr4	83365711	83365712
chr4	83366011	83366012
chr4	83366088	83366089
chr4	83366103	83366104
chr4	83366127	83366128
chr4	83373085	83373086
chr4	83373521	83373522
chr4	83373734	83373735
chr4	83374184	83374185
chr4	83374315	83374316
chr4	83374497	83374498
chr4	83375388	83375389
chr4	83375677	83375678
chr4	83375767	83375768
chr4	83376846	83376847
chr4	83377242	83377243
chr4	83377462	83377463
chr4	83377463	83377464
chr4	83377467	83377468
chr4	83377698	83377699
chr4	83378191	83378192
chr4	83378192	83378193
chr4	83378214	83378215
chr4	83378298	83378299
chr4	83378466	83378467
chr4	83378559	83378560
chr4	83378674	83378675
chr4	83378815	83378816
chr4	83379314	83379315
chr4	83379397	83379398
chr4	83379647	83379648
chr4	83381538	83381539
chr4	83381894	83381895
chr4	83382080	83382081
chr4	83382635	83382636
chr4	83382662	83382663
chr4	83382747	83382748
chr4	83382999	83383000
chr4	83383053	83383054
chr4	83383118	83383119
chr4	83383180	83383181
chr4	83383182	83383183
chr4	83383190	83383191
chr4	83383206	83383207
chr4	83383212	83383213
chr4	83383246	83383247
chr4	83383255	83383256
chr4	83383261	83383262
chr4	83383485	83383486
chr4	83383602	83383603
chr4	83383984	83383985
chr4	83385106	83385107
chr4	83385219	83385220
chr4	83385369	83385370
chr4	83385682	83385683
chr4	83385686	83385687
chr4	83385737	83385738
chr4	83386599	83386600
chr4	83386792	83386793
chr4	83386873	83386874
chr4	83387380	83387381
chr4	83391643	83391644
chr4	83391916	83391917
chr4	83392089	83392090
chr4	83392164	83392165
chr4	83392249	83392250
chr4	83392372	83392373
chr4	83392409	83392410
chr4	83392594	83392595
chr4	83394050	83394051
chr4	83394436	83394437
chr4	83394647	83394648
chr4	83395548	83395549
chr4	83395567	83395568
chr4	83395569	83395570
chr4	83395694	83395695
chr4	83395702	83395703
chr4	83395979	83395980
chr4	83396004	83396005
chr4	83396023	83396024
chr4	83396315	83396316
chr4	83397012	83397013
chr4	83397083	83397084
chr4	83397147	83397148
chr4	83397545	83397546
chr4	83397592	83397593
chr4	83397605	83397606
chr4	83397626	83397627
chr4	83397805	83397806
chr4	83397816	83397817
chr4	83397894	83397895
chr4	83398138	83398139
chr4	83398164	83398165
chr4	83398226	83398227
chr4	83398238	83398239
chr4	83398239	83398240
chr4	83398240	83398241
chr4	83398270	83398271
chr4	83398417	83398418
chr4	83398440	83398441
chr4	83398445	83398446
chr4	83398450	83398451
chr4	83398509	83398510
chr4	83398510	83398511
chr4	83398599	83398600
chr4	83398600	83398601
chr4	83398776	83398777
chr4	83398823	83398824
chr4	83398884	83398885
chr4	83398915	83398916
chr4	83398916	83398917
chr4	83398981	83398982
chr4	83399045	83399046
chr4	83399048	83399049
chr4	83399058	83399059
chr4	83399129	83399130
chr4	83399150	83399151
chr4	83399156	83399157
chr4	83399249	83399250
chr4	83399493	83399494
chr4	83399532	83399533
chr4	83399538	83399539
chr4	83399559	83399560
chr4	83399586	83399587
chr4	83399721	83399722
chr4	83399726	83399727
chr4	83399731	83399732
chr4	83399791	83399792
chr4	83399829	83399830
chr4	83399848	83399849
chr4	83399895	83399896
chr4	83400040	83400041
chr4	83400243	83400244
chr4	83400310	83400311
chr4	83400341	83400342
chr4	83400375	83400376
chr4	83400464	83400465
chr4	83400619	83400620
chr4	83400658	83400659
chr4	83400702	83400703
chr4	83401010	83401011
chr4	83401074	83401075
chr4	83401171	83401172
chr4	83401181	83401182
chr4	83401182	83401183
chr4	83401193	83401194
chr4	83401236	83401237
chr4	83401351	83401352
chr4	83401371	83401372
chr4	83401477	83401478
chr4	83401633	83401634
chr4	83401803	83401804
chr4	83401926	83401927
chr4	83402219	83402220
chr4	83402536	83402537
chr4	83403624	83403625
chr4	83404451	83404452
chr4	83404624	83404625
chr4	83404629	83404630
chr4	83404771	83404772
chr4	83404803	83404804
chr4	83404922	83404923
chr4	83405574	83405575
chr4	83405873	83405874
chr4	83406053	83406054
chr4	83406461	83406462
chr4	83406554	83406555
chr4	83406979	83406980
chr4	83407250	83407251
chr4	83407539	83407540
chr4	83407865	83407866
chr4	83408516	83408517
chr4	83408542	83408543
chr4	83408571	83408572
chr4	83408713	83408714
chr4	83409279	83409280
chr4	83409363	83409364
chr4	83409367	83409368
chr4	83409894	83409895
chr4	83410140	83410141
chr4	83410488	83410489
chr4	83411390	83411391
chr4	83411444	83411445
chr4	83411550	83411551
chr4	83411608	83411609
chr4	83411684	83411685
chr4	83411690	83411691
chr4	83411749	83411750
chr4	83412325	83412326
chr4	83412330	83412331
chr4	83412549	83412550
chr4	83412571	83412572
chr4	83412854	83412855
chr4	83413002	83413003
chr4	83413011	83413012
chr4	83413801	83413802
chr4	83413824	83413825
chr4	83414460	83414461
chr4	83415218	83415219
chr4	83415754	83415755
chr4	83415758	83415759
chr4	83417466	83417467
chr4	83418012	83418013
chr4	83418237	83418238
chr4	83421493	83421494
chr4	83424452	83424453
chr4	83424599	83424600
chr4	83424726	83424727
chr4	83424802	83424803
chr4	83426477	83426478
chr4	83426887	83426888
chr4	83426898	83426899
chr4	83427547	83427548
chr4	83427662	83427663
chr4	83429732	83429733
chr4	83429733	83429734
chr4	83430312	83430313
chr4	83431991	83431992
chr4	83432134	83432135
chr4	83432167	83432168
chr4	83433058	83433059
chr4	83433065	83433066
chr4	83433481	83433482
chr4	83433485	83433486
chr4	83433494	83433495
chr4	83435311	83435312
chr4	83436565	83436566
chr4	83436597	83436598
chr4	83437136	83437137
chr4	83437154	83437155
chr4	83437827	83437828
chr4	83437830	83437831
chr4	83438262	83438263
chr4	83439773	83439774
chr4	83440021	83440022
chr4	83441998	83441999
chr4	83442063	83442064
chr4	83442227	83442228
chr4	83442360	83442361
chr4	83442628	83442629
chr4	83449517	83449518
chr4	83449610	83449611
chr4	83449851	83449852
chr4	83450787	83450788
chr4	83451255	83451256
chr4	83452631	83452632
chr4	83454090	83454091
chr4	83454115	83454116
chr4	83454173	83454174
chr4	83454593	83454594
chr4	83456526	83456527
chr4	83458225	83458226
chr4	83458283	83458284
chr4	83458361	83458362
chr4	83458449	83458450
chr4	83458493	83458494
chr4	83458504	83458505
chr4	83458685	83458686
chr4	83459229	83459230
chr4	83459437	83459438
chr4	83459976	83459977
chr4	83460933	83460934
chr4	83463028	83463029
chr4	83463826	83463827
chr4	83463914	83463915
chr4	83463933	83463934
chr4	83464061	83464062
chr4	83464206	83464207
chr4	83464538	83464539
chr4	83464542	83464543
chr4	83464551	83464552
chr4	83464918	83464919
chr4	83465410	83465411
chr4	83466251	83466252
chr4	83466657	83466658
chr4	83467955	83467956
chr4	83468446	83468447
chr4	83468865	83468866
chr4	83468888	83468889
chr4	83469668	83469669
chr4	83470039	83470040
chr4	83471298	83471299
chr4	83471658	83471659
chr4	83472379	83472380
chr4	83472392	83472393
chr4	83472451	83472452
chr4	83473162	83473163
chr4	83473324	83473325
chr4	83473874	83473875
chr4	83475104	83475105
chr4	83477437	83477438
chr4	83477583	83477584
chr4	83477668	83477669
chr4	83477856	83477857
chr4	83478267	83478268
chr4	83478274	83478275
chr4	83478275	83478276
chr4	83478532	83478533
chr4	83479027	83479028
chr4	83479135	83479136
chr4	83479162	83479163
chr4	83480025	83480026
chr4	83480086	83480087
chr4	83481117	83481118
chr4	83481383	83481384
chr4	83481425	83481426
chr4	83481444	83481445
chr4	83481607	83481608
chr4	83481843	83481844
chr4	83482167	83482168
chr4	83482220	83482221
chr4	83482449	83482450
chr4	83482722	83482723
chr4	83482766	83482767
chr4	83483322	83483323
chr4	83483482	83483483
chr4	83483530	83483531
chr4	83483790	83483791
chr4	83484101	83484102
chr4	83486050	83486051
chr4	83486555	83486556
chr4	83486571	83486572
chr4	83486750	83486751
chr4	83486818	83486819
chr4	83487212	83487213
chr4	83487228	83487229
chr4	83487243	83487244
chr4	83487275	83487276
chr4	83487299	83487300
chr4	83487974	83487975
chr4	83488254	83488255
chr4	83488360	83488361
chr4	83488387	83488388
chr4	83488423	83488424
chr4	83488437	83488438
chr4	83488734	83488735
chr4	83488968	83488969
chr4	83489557	83489558
chr4	83490089	83490090
chr4	83490392	83490393
chr4	83490403	83490404
chr4	83490823	83490824
chr4	83490880	83490881
chr4	83490930	83490931
chr4	83491048	83491049
chr4	83491279	83491280
chr4	83491381	83491382
chr4	83491434	83491435
chr4	83491486	83491487
chr4	83491660	83491661
chr4	83491677	83491678
chr4	83491922	83491923
chr4	83493116	83493117
chr4	83493206	83493207
chr4	83493228	83493229
chr4	83493240	83493241
chr4	83493253	83493254
chr4	83493278	83493279
chr4	83493303	83493304
chr4	83493458	83493459
chr4	83493680	83493681
chr4	83493705	83493706
chr4	83493736	83493737
chr4	83493743	83493744
chr4	83493751	83493752
chr4	83493847	83493848
chr4	83493848	83493849
chr4	83493880	83493881
chr4	83493914	83493915
chr4	83493953	83493954
chr4	83493969	83493970
chr4	83494004	83494005
chr4	83494017	83494018
chr4	83494025	83494026
chr4	83494404	83494405
chr4	83494421	83494422
chr4	83494562	83494563
chr4	83494657	83494658
chr4	83494712	83494713
chr4	83494724	83494725
chr4	83494847	83494848
chr4	83495057	83495058
chr4	83495066	83495067
chr4	83495067	83495068
chr4	83495073	83495074
chr4	83495083	83495084
chr4	83495104	83495105
chr4	83495180	83495181
chr4	83495375	83495376
chr4	83495399	83495400
chr4	83495415	83495416
chr4	83495440	83495441
chr4	83495469	83495470
chr4	83495616	83495617
chr4	83495624	83495625
chr4	83495651	83495652
chr4	83495698	83495699
chr4	83495704	83495705
chr4	83495797	83495798
chr4	83495811	83495812
chr4	83495929	83495930
chr4	83495963	83495964
chr4	83495972	83495973
chr4	83495988	83495989
chr4	83496015	83496016
chr4	83496686	83496687
chr4	83496842	83496843
chr4	83497387	83497388
chr4	83497432	83497433
chr4	83497434	83497435
chr4	83497469	83497470
chr4	83497594	83497595
chr4	83497621	83497622
chr4	83497771	83497772
chr4	83497780	83497781
chr4	83497804	83497805
chr4	83497907	83497908
chr4	83497940	83497941
chr4	83498029	83498030
chr4	83498249	83498250
chr4	83498294	83498295
chr4	83498489	83498490
chr4	83498615	83498616
chr4	83498697	83498698
chr4	83498714	83498715
chr4	83498729	83498730
chr4	83498863	83498864
chr4	83498919	83498920
chr4	83499815	83499816
chr4	83500663	83500664
chr4	83500859	83500860
chr4	83500883	83500884
chr4	83500894	83500895
chr4	83502014	83502015
chr4	83502020	83502021
chr4	83502026	83502027
chr4	83502767	83502768
chr4	83503869	83503870
chr4	83504396	83504397
chr4	83504413	83504414
chr4	83504417	83504418
chr4	83504686	83504687
chr4	83504746	83504747
chr4	83504759	83504760
chr4	83504794	83504795
chr4	83504799	83504800
chr4	83504806	83504807
chr4	83504835	83504836
chr4	83505053	83505054
chr4	83505054	83505055
chr4	83505056	83505057
chr4	83505061	83505062
chr4	83505062	83505063
chr4	83505069	83505070
chr4	83505077	83505078
chr4	83505082	83505083
chr4	83506797	83506798
chr4	83506802	83506803
chr4	83506844	83506845
chr4	83506854	83506855
chr4	83507142	83507143
chr4	83507218	83507219
chr4	83507312	83507313
chr4	83507316	83507317
chr4	83507389	83507390
chr4	83507406	83507407
chr4	83507487	83507488
chr4	83507512	83507513
chr4	83507522	83507523
chr4	83507584	83507585
chr4	83507593	83507594
chr4	83507632	83507633
chr4	83507656	83507657
chr4	83507665	83507666
chr4	83507681	83507682
chr4	83507734	83507735
chr4	83507797	83507798
chr4	83507836	83507837
chr4	83507838	83507839
chr4	83507928	83507929
chr4	83508015	83508016
chr4	83508247	83508248
chr4	83508372	83508373
chr4	83508482	83508483
chr4	83508517	83508518
chr4	83508533	83508534
chr4	83508575	83508576
chr4	83508594	83508595
chr4	83508619	83508620
chr4	83508634	83508635
chr4	83508665	83508666
chr4	83508688	83508689
chr4	83508692	83508693
chr4	83508693	83508694
chr4	83508694	83508695
chr4	83508734	83508735
chr4	83508741	83508742
chr4	83508790	83508791
chr4	83508798	83508799
chr4	83508804	83508805
chr4	83508806	83508807
chr4	83508883	83508884
chr4	83508900	83508901
chr4	83508905	83508906
chr4	83508946	83508947
chr4	83508967	83508968
chr4	83508974	83508975
chr4	83508988	83508989
chr4	83509134	83509135
chr4	83509234	83509235
chr4	83509281	83509282
chr4	83509366	83509367
chr4	83509437	83509438
chr4	83509464	83509465
chr4	83509502	83509503
chr4	83509535	83509536
chr4	83509586	83509587
chr4	83509973	83509974
chr4	83510633	83510634
chr4	83510718	83510719
chr4	83510967	83510968
chr4	83511068	83511069
chr4	83512673	83512674
chr4	83513682	83513683
chr4	83513861	83513862
chr4	83514463	83514464
chr4	83515780	83515781
chr4	83515790	83515791
chr4	83516732	83516733
chr4	83517754	83517755
chr4	83518338	83518339
chr4	83518425	83518426
chr4	83518995	83518996
chr4	83519413	83519414
chr4	83519537	83519538
chr4	83519640	83519641
chr4	83519641	83519642
chr4	83520535	83520536
chr4	83521900	83521901
chr4	83524296	83524297
chr4	83525244	83525245
chr4	83526576	83526577
chr4	83527108	83527109
chr4	83527333	83527334
chr4	83527334	83527335
chr4	83530118	83530119
chr4	83530500	83530501
chr4	83531406	83531407
chr4	83531707	83531708
chr4	83533799	83533800
chr4	83534034	83534035
chr4	83534361	83534362
chr4	83534705	83534706
chr4	83534929	83534930
chr4	83535931	83535932
chr4	83536212	83536213
chr4	83536317	83536318
chr4	83536352	83536353
chr4	83538444	83538445
chr4	83538884	83538885
chr4	83538951	83538952
chr4	83538953	83538954
chr4	83538960	83538961
chr4	83539082	83539083
chr4	83539090	83539091
chr4	83539411	83539412
chr4	83539629	83539630
chr4	83539735	83539736
chr4	83540006	83540007
chr4	83540444	83540445
chr4	83540456	83540457
chr4	83540668	83540669
chr4	83540787	83540788
chr4	83541255	83541256
chr4	83542449	83542450
chr4	83542462	83542463
chr4	83543165	83543166
chr4	83543264	83543265
chr4	83543265	83543266
chr4	83543268	83543269
chr4	83543351	83543352
chr4	83543614	83543615
chr4	83543963	83543964
chr4	83543997	83543998
chr4	83544134	83544135
chr4	83544307	83544308
chr4	83544689	83544690
chr4	83545108	83545109
chr4	83545202	83545203
chr4	83545203	83545204
chr4	83545286	83545287
chr4	83545387	83545388
chr4	83545509	83545510
chr4	83545578	83545579
chr4	83545654	83545655
chr4	83545687	83545688
chr4	83545838	83545839
chr4	83545869	83545870
chr4	83545933	83545934
chr4	83546668	83546669
chr4	83546803	83546804
chr4	83546895	83546896
chr4	83546994	83546995
chr4	83547167	83547168
chr4	83547360	83547361
chr4	83547440	83547441
chr4	83547471	83547472
chr4	83547519	83547520
chr4	83547528	83547529
chr4	83547854	83547855
chr4	83548004	83548005
chr4	83548124	83548125
chr4	83548225	83548226
chr4	83548275	83548276
chr4	83548391	83548392
chr4	83548561	83548562
chr4	83548585	83548586
chr4	83548695	83548696
chr4	83548823	83548824
chr4	83548894	83548895
chr4	83549751	83549752
chr4	83549825	83549826
chr4	83549839	83549840
chr4	83549939	83549940
chr4	83549948	83549949
chr4	83550277	83550278
chr4	83550595	83550596
chr4	83550781	83550782
chr4	83551144	83551145
chr4	83551178	83551179
chr4	83551267	83551268
chr4	83551301	83551302
chr4	83551622	83551623
chr4	83551735	83551736
chr4	83551824	83551825
chr4	83551934	83551935
chr4	83551947	83551948
chr4	83551948	83551949
chr4	83551956	83551957
chr4	83552041	83552042
chr4	83552052	83552053
chr4	83552089	83552090
chr4	83552118	83552119
chr4	83552160	83552161
chr4	83552575	83552576
chr4	83552582	83552583
chr4	83552588	83552589
chr4	83553090	83553091
chr4	83553352	83553353
chr4	83553728	83553729
chr4	83553816	83553817
chr4	83554009	83554010
chr4	83555704	83555705
chr4	83555710	83555711
chr4	83555716	83555717
chr4	83559487	83559488
chr4	83559549	83559550
chr4	83559715	83559716
chr4	83559723	83559724
chr4	83560044	83560045
chr4	83561459	83561460
chr4	83567213	83567214
chr4	83567780	83567781
chr4	83567826	83567827
chr4	83572452	83572453
chr4	83572797	83572798
chr4	83573793	83573794
chr4	83575720	83575721
chr4	83577277	83577278
chr4	83577741	83577742
chr4	83578212	83578213
chr4	83578600	83578601
chr4	83578947	83578948
chr4	83579144	83579145
chr4	83580003	83580004
chr4	83580151	83580152
chr4	83582504	83582505
chr4	83583726	83583727
chr4	83585650	83585651
chr4	83585907	83585908
chr4	83586100	83586101
chr4	83586528	83586529
chr4	83586905	83586906
chr4	83587664	83587665
chr4	83588382	83588383
chr4	83589809	83589810
chr4	83589813	83589814
chr4	83590107	83590108
chr4	83590121	83590122
chr4	83590871	83590872
chr4	83590902	83590903
chr4	83591968	83591969
chr4	83592260	83592261
chr4	83592879	83592880
chr4	83593584	83593585
chr4	83594793	83594794
chr4	83595181	83595182
chr4	83595921	83595922
chr4	83596422	83596423
chr4	83597133	83597134
chr4	83597352	83597353
chr4	83597591	83597592
chr4	83597659	83597660
chr4	83597678	83597679
chr4	83598013	83598014
chr4	83598106	83598107
chr4	83598108	83598109
chr4	83598122	83598123
chr4	83598199	83598200
chr4	83598276	83598277
chr4	83598444	83598445
chr4	83598596	83598597
chr4	83598642	83598643
chr4	83598920	83598921
chr4	83598944	83598945
chr4	83598951	83598952
chr4	83599160	83599161
chr4	83599256	83599257
chr4	83599319	83599320
chr4	83599324	83599325
chr4	83599711	83599712
chr4	83599760	83599761
chr4	83599779	83599780
chr4	83599859	83599860
chr4	83599898	83599899
chr4	83600033	83600034
chr4	83600059	83600060
chr4	83600195	83600196
chr4	83600201	83600202
chr4	83600524	83600525
chr4	83601121	83601122
chr4	83601251	83601252
chr4	83601331	83601332
chr4	83601936	83601937
chr4	83602697	83602698
chr4	83602728	83602729
chr4	83603439	83603440
chr4	83603834	83603835
chr4	83604191	83604192
chr4	83604213	83604214
chr4	83604799	83604800
chr4	83604998	83604999
chr4	83605119	83605120
chr4	83605228	83605229
chr4	83607038	83607039
chr4	83607268	83607269
chr4	83609085	83609086
chr4	83610166	83610167
chr4	83611005	83611006
chr4	83611296	83611297
chr4	83611487	83611488
chr4	83612134	83612135
chr4	83612187	83612188
chr4	83612209	83612210
chr4	83612556	83612557
chr4	83614657	83614658
chr4	83615006	83615007
chr4	83615302	83615303
chr4	83616159	83616160
chr4	83616437	83616438
chr4	83616711	83616712
chr4	83616805	83616806
chr4	83616850	83616851
chr4	83617027	83617028
chr4	83617076	83617077
chr4	83617129	83617130
chr4	83617480	83617481
chr4	83617523	83617524
chr4	83617540	83617541
chr4	83617612	83617613
chr4	83617726	83617727
chr4	83617761	83617762
chr4	83617765	83617766
chr4	83617804	83617805
chr4	83617854	83617855
chr4	83617861	83617862
chr4	83617867	83617868
chr4	83617884	83617885
chr4	83618023	83618024
chr4	83618214	83618215
chr4	83618229	83618230
chr4	83618295	83618296
chr4	83618334	83618335
chr4	83618335	83618336
chr4	83618358	83618359
chr4	83618359	83618360
chr4	83618371	83618372
chr4	83618435	83618436
chr4	83618515	83618516
chr4	83618731	83618732
chr4	83618736	83618737
chr4	83618781	83618782
chr4	83618964	83618965
chr4	83618969	83618970
chr4	83619000	83619001
chr4	83619063	83619064
chr4	83619125	83619126
chr4	83619163	83619164
chr4	83619237	83619238
chr4	83619385	83619386
chr4	83619503	83619504
chr4	83619508	83619509
chr4	83619510	83619511
chr4	83619511	83619512
chr4	83619544	83619545
chr4	83619602	83619603
chr4	83619723	83619724
chr4	83619878	83619879
chr4	83619930	83619931
chr4	83620004	83620005
chr4	83620088	83620089
chr4	83620171	83620172
chr4	83620254	83620255
chr4	83620261	83620262
chr4	83620434	83620435
chr4	83620627	83620628
chr4	83620684	83620685
chr4	83620692	83620693
chr4	83620729	83620730
chr4	83621018	83621019
chr4	83621043	83621044
chr4	83621107	83621108
chr4	83621259	83621260
chr4	83621284	83621285
chr4	83621342	83621343
chr4	83621350	83621351
chr4	83621380	83621381
chr4	83621459	83621460
chr4	83621513	83621514
chr4	83621515	83621516
chr4	83621519	83621520
chr4	83621535	83621536
chr4	83621567	83621568
chr4	83621659	83621660
chr4	83621726	83621727
chr4	83621744	83621745
chr4	83621747	83621748
chr4	83621785	83621786
chr4	83621838	83621839
chr4	83621864	83621865
chr4	83621906	83621907
chr4	83621932	83621933
chr4	83621984	83621985
chr4	83622027	83622028
chr4	83622106	83622107
chr4	83622165	83622166
chr4	83622195	83622196
chr4	83622228	83622229
chr4	83622229	83622230
chr4	83622357	83622358
chr4	83622409	83622410
chr4	83622544	83622545
chr4	83622798	83622799
chr4	83622957	83622958
chr4	83623589	83623590
chr4	83623765	83623766
chr4	83623767	83623768
chr4	83623797	83623798
chr4	83623874	83623875
chr4	83625975	83625976
chr4	83626697	83626698
chr4	83627007	83627008
chr4	83627366	83627367
chr4	83628939	83628940
chr4	83629379	83629380
chr4	83631131	83631132
chr4	83631395	83631396
chr4	83631756	83631757
chr4	83632153	83632154
chr4	83633569	83633570
chr4	83635276	83635277
chr4	83635283	83635284
chr4	83637025	83637026
chr4	83637033	83637034
chr4	83644202	83644203
chr4	83644204	83644205
chr4	83644244	83644245
chr4	83644261	83644262
chr4	83646368	83646369
chr4	83647323	83647324
chr4	83647982	83647983
chr4	83648006	83648007
chr4	83648793	83648794
chr4	83648807	83648808
chr4	83649102	83649103
chr4	83649617	83649618
chr4	83650882	83650883
chr4	83651046	83651047
chr4	83651775	83651776
chr4	83658794	83658795
chr4	83658821	83658822
chr4	83661357	83661358
chr4	83664424	83664425
chr4	83666402	83666403
chr4	83668060	83668061
chr4	83668747	83668748
chr4	83669741	83669742
chr4	83670360	83670361
chr4	83670871	83670872
chr4	83675341	83675342
chr4	83675697	83675698
chr4	83676704	83676705
chr4	83676749	83676750
chr4	83680483	83680484
chr4	83681000	83681001
chr4	83682955	83682956
chr4	83688218	83688219
chr4	83688473	83688474
chr4	83689987	83689988
chr4	83690219	83690220
chr4	83691536	83691537
chr4	83693512	83693513
chr4	83695989	83695990
chr4	83696505	83696506
chr4	83696673	83696674
chr4	83696706	83696707
chr4	83697067	83697068
chr4	83697367	83697368
chr4	83697587	83697588
chr4	83697776	83697777
chr4	83699216	83699217
chr4	83699218	83699219
chr4	83699724	83699725
chr4	83699783	83699784
chr4	83700025	83700026
chr4	83700265	83700266
chr4	83700273	83700274
chr4	83700449	83700450
chr4	83700691	83700692
chr4	83700697	83700698
chr4	83700699	83700700
chr4	83700764	83700765
chr4	83700766	83700767
chr4	83700767	83700768
chr4	83700841	83700842
chr4	83700842	83700843
chr4	83700898	83700899
chr4	83700914	83700915
chr4	83700915	83700916
chr4	83700982	83700983
chr4	83701006	83701007
chr4	83701012	83701013
chr4	83701018	83701019
chr4	83701022	83701023
chr4	83701094	83701095
chr4	83701099	83701100
chr4	83701116	83701117
chr4	83701211	83701212
chr4	83701215	83701216
chr4	83701232	83701233
chr4	83701289	83701290
chr4	83701369	83701370
chr4	83701573	83701574
chr4	83701617	83701618
chr4	83701695	83701696
chr4	83701733	83701734
chr4	83701773	83701774
chr4	83701792	83701793
chr4	83701798	83701799
chr4	83701807	83701808
chr4	83701841	83701842
chr4	83701954	83701955
chr4	83701973	83701974
chr4	83702018	83702019
chr4	83702028	83702029
chr4	83702155	83702156
chr4	83702212	83702213
chr4	83702359	83702360
chr4	83702395	83702396
chr4	83702945	83702946
chr4	83702965	83702966
chr4	83702998	83702999
chr4	83703266	83703267
chr4	83703360	83703361
chr4	83703369	83703370
chr4	83703437	83703438
chr4	83703442	83703443
chr4	83703521	83703522
chr4	83703627	83703628
chr4	83703719	83703720
chr4	83703997	83703998
chr4	83704007	83704008
chr4	83704028	83704029
chr4	83704067	83704068
chr4	83704244	83704245
chr4	83704395	83704396
chr4	83704475	83704476
chr4	83704573	83704574
chr4	83704598	83704599
chr4	83704632	83704633
chr4	83704633	83704634
chr4	83704799	83704800
chr4	83704849	83704850
chr4	83704913	83704914
chr4	83704948	83704949
chr4	83704969	83704970
chr4	83705049	83705050
chr4	83705195	83705196
chr4	83705228	83705229
chr4	83705331	83705332
chr4	83705436	83705437
chr4	83705551	83705552
chr4	83705679	83705680
chr4	83705704	83705705
chr4	83705786	83705787
chr4	83705795	83705796
chr4	83705820	83705821
chr4	83706023	83706024
chr4	83706395	83706396
chr4	83706435	83706436
chr4	83706456	83706457
chr4	83706648	83706649
chr4	83706649	83706650
chr4	83707031	83707032
chr4	83707101	83707102
chr4	83707756	83707757
chr4	83707762	83707763
chr4	83707807	83707808
chr4	83707871	83707872
chr4	83708230	83708231
chr4	83708452	83708453
chr4	83708488	83708489
chr4	83708696	83708697
chr4	83708796	83708797
chr4	83708833	83708834
chr4	83708914	83708915
chr4	83708926	83708927
chr4	83708955	83708956
chr4	83708965	83708966
chr4	83709058	83709059
chr4	83709470	83709471
chr4	83709961	83709962
chr4	83710076	83710077
chr4	83710091	83710092
chr4	83710109	83710110
chr4	83710271	83710272
chr4	83710306	83710307
chr4	83710790	83710791
chr4	83711100	83711101
chr4	83711127	83711128
chr4	83711221	83711222
chr4	83711287	83711288
chr4	83711509	83711510
chr4	83711666	83711667
chr4	83711732	83711733
chr4	83711801	83711802
chr4	83711828	83711829
chr4	83712080	83712081
chr4	83712278	83712279
chr4	83713223	83713224
chr4	83713229	83713230
chr4	83713268	83713269
chr4	83713279	83713280
chr4	83713288	83713289
chr4	83713312	83713313
chr4	83713358	83713359
chr4	83713371	83713372
chr4	83713404	83713405
chr4	83713409	83713410
chr4	83713505	83713506
chr4	83713543	83713544
chr4	83713647	83713648
chr4	83714179	83714180
chr4	83714196	83714197
chr4	83714202	83714203
chr4	83714205	83714206
chr4	83714245	83714246
chr4	83714391	83714392
chr4	83714395	83714396
chr4	83715173	83715174
chr4	83715182	83715183
chr4	83715492	83715493
chr4	83715538	83715539
chr4	83715567	83715568
chr4	83715596	83715597
chr4	83715945	83715946
chr4	83716019	83716020
chr4	83716077	83716078
chr4	83716493	83716494
chr4	83716525	83716526
chr4	83716719	83716720
chr4	83716755	83716756
chr4	83716776	83716777
chr4	83716959	83716960
chr4	83717232	83717233
chr4	83717310	83717311
chr4	83717391	83717392
chr4	83717445	83717446
chr4	83717481	83717482
chr4	83717696	83717697
chr4	83717842	83717843
chr4	83718102	83718103
chr4	83718163	83718164
chr4	83718168	83718169
chr4	83718169	83718170
chr4	83718196	83718197
chr4	83718276	83718277
chr4	83718513	83718514
chr4	83718624	83718625
chr4	83718745	83718746
chr4	83718759	83718760
chr4	83718962	83718963
chr4	83719085	83719086
chr4	83719086	83719087
chr4	83719119	83719120
chr4	83719190	83719191
chr4	83719214	83719215
chr4	83719316	83719317
chr4	83719350	83719351
chr4	83719383	83719384
chr4	83719391	83719392
chr4	83719392	83719393
chr4	83719749	83719750
chr4	83719978	83719979
chr4	83719980	83719981
chr4	83720022	83720023
chr4	83721369	83721370
chr4	83721512	83721513
chr4	83721793	83721794
chr4	83721937	83721938
chr4	83722011	83722012
chr4	83722125	83722126
chr4	83722456	83722457
chr4	83722480	83722481
chr4	83722713	83722714
chr4	83722954	83722955
chr4	83722973	83722974
chr4	83723249	83723250
chr4	83723250	83723251
chr4	83724415	83724416
chr4	83724479	83724480
chr4	83724599	83724600
chr4	83724855	83724856
chr4	83724885	83724886
chr4	83724961	83724962
chr4	83725210	83725211
chr4	83725805	83725806
chr4	83725945	83725946
chr4	83729116	83729117
chr4	83731675	83731676
chr4	83731736	83731737
chr4	83732070	83732071
chr4	83732099	83732100
chr4	83733687	83733688
chr4	83734236	83734237
chr4	83734709	83734710
chr4	83734842	83734843
chr4	83736002	83736003
chr4	83737579	83737580
chr4	83737902	83737903
chr4	83739039	83739040
chr4	83739619	83739620
chr4	83740859	83740860
chr4	83741759	83741760
chr4	83742776	83742777
chr4	83743492	83743493
chr4	83743725	83743726
chr4	83750891	83750892
chr4	83750920	83750921
chr4	83750967	83750968
chr4	83751125	83751126
chr4	83751416	83751417
chr4	83751715	83751716
chr4	83752473	83752474
chr4	83754353	83754354
chr4	83754480	83754481
chr4	83754723	83754724
chr4	83756734	83756735
chr4	83757342	83757343
chr4	83757397	83757398
chr4	83757426	83757427
chr4	83759903	83759904
chr4	83760546	83760547
chr4	83760800	83760801
chr4	83761443	83761444
chr4	83761596	83761597
chr4	83761802	83761803
chr4	83762297	83762298
chr4	83762314	83762315
chr4	83762405	83762406
chr4	83762533	83762534
chr4	83762623	83762624
chr4	83762834	83762835
chr4	83763206	83763207
chr4	83763496	83763497
chr4	83763654	83763655
chr4	83763696	83763697
chr4	83764750	83764751
chr4	83765858	83765859
chr4	83765876	83765877
chr4	83766813	83766814
chr4	83767439	83767440
chr4	83767699	83767700
chr4	83768021	83768022
chr4	83769031	83769032
chr4	83769072	83769073
chr4	83770226	83770227
chr4	83771070	83771071
chr4	83771086	83771087
chr4	83771704	83771705
chr4	83771815	83771816
chr4	83772073	83772074
chr4	83773741	83773742
chr4	83774317	83774318
chr4	83774329	83774330
chr4	83775407	83775408
chr4	83779056	83779057
chr4	83780558	83780559
chr4	83781771	83781772
chr4	83781999	83782000
chr4	83782743	83782744
chr4	83782749	83782750
chr4	83784083	83784084
chr4	83784086	83784087
chr4	83784107	83784108
chr4	83784529	83784530
chr4	83784860	83784861
chr4	83785231	83785232
chr4	83785437	83785438
chr4	83785454	83785455
chr4	83785595	83785596
chr4	83785596	83785597
chr4	83785626	83785627
chr4	83786359	83786360
chr4	83786373	83786374
chr4	83787742	83787743
chr4	83788099	83788100
chr4	83788312	83788313
chr4	83788320	83788321
chr4	83788324	83788325
chr4	83788339	83788340
chr4	83789044	83789045
chr4	83790709	83790710
chr4	83791537	83791538
chr4	83791623	83791624
chr4	83793379	83793380
chr4	83794387	83794388
chr4	83795500	83795501
chr4	83796443	83796444
chr4	83796826	83796827
chr4	83796941	83796942
chr4	83797553	83797554
chr4	83797919	83797920
chr4	83799868	83799869
chr4	83800437	83800438
chr4	83800992	83800993
chr4	83801549	83801550
chr4	83801804	83801805
chr4	83801806	83801807
chr4	83802023	83802024
chr4	83803014	83803015
chr4	83803300	83803301
chr4	83803460	83803461
chr4	83803834	83803835
chr4	83803838	83803839
chr4	83803876	83803877
chr4	83803885	83803886
chr4	83803886	83803887
chr4	83804224	83804225
chr4	83804515	83804516
chr4	83804554	83804555
chr4	83805030	83805031
chr4	83805591	83805592
chr4	83806216	83806217
chr4	83806527	83806528
chr4	83808423	83808424
chr4	83808772	83808773
chr4	83808780	83808781
chr4	83808954	83808955
chr4	83809426	83809427
chr4	83809562	83809563
chr4	83810308	83810309
chr4	83810661	83810662
chr4	83810998	83810999
chr4	83811003	83811004
chr4	83811008	83811009
chr4	83811013	83811014
chr4	83811018	83811019
chr4	83811023	83811024
chr4	83811143	83811144
chr4	83811172	83811173
chr4	83812419	83812420
chr4	83813009	83813010
chr4	83813349	83813350
chr4	83813562	83813563
chr4	83813914	83813915
chr4	83814039	83814040
chr4	83814734	83814735
chr4	83814867	83814868
chr4	83816097	83816098
chr4	83816111	83816112
chr4	83816391	83816392
chr4	83816986	83816987
chr4	83817802	83817803
chr4	83819745	83819746
chr4	83820012	83820013
chr4	83821457	83821458
chr4	83821503	83821504
chr4	83821543	83821544
chr4	83821848	83821849
chr4	83821899	83821900
chr4	83822529	83822530
chr4	83822686	83822687
chr4	83823336	83823337
chr4	83823347	83823348
chr4	83823632	83823633
chr4	83823958	83823959
chr4	83824579	83824580
chr4	83825056	83825057
chr4	83825065	83825066
chr4	83825994	83825995
chr4	83826745	83826746
chr4	83828072	83828073
chr4	83829466	83829467
chr4	83830283	83830284
chr4	83832724	83832725
chr4	83832733	83832734
chr4	83832856	83832857
chr4	83832889	83832890
chr4	83832890	83832891
chr4	83832906	83832907
chr4	83832979	83832980
chr4	83833003	83833004
chr4	83833050	83833051
chr4	83833383	83833384
chr4	83833460	83833461
chr4	83833569	83833570
chr4	83833688	83833689
chr4	83833783	83833784
chr4	83833787	83833788
chr4	83834070	83834071
chr4	83834137	83834138
chr4	83834153	83834154
chr4	83834568	83834569
chr4	83834573	83834574
chr4	83834718	83834719
chr4	83834739	83834740
chr4	83834767	83834768
chr4	83834777	83834778
chr4	83834830	83834831
chr4	83835056	83835057
chr4	83835142	83835143
chr4	83835143	83835144
chr4	83835222	83835223
chr4	83835274	83835275
chr4	83835335	83835336
chr4	83835341	83835342
chr4	83835392	83835393
chr4	83835411	83835412
chr4	83835502	83835503
chr4	83835504	83835505
chr4	83835547	83835548
chr4	83835564	83835565
chr4	83835632	83835633
chr4	83835720	83835721
chr4	83835754	83835755
chr4	83835839	83835840
chr4	83835966	83835967
chr4	83836016	83836017
chr4	83836236	83836237
chr4	83836307	83836308
chr4	83836372	83836373
chr4	83836416	83836417
chr4	83836496	83836497
chr4	83836515	83836516
chr4	83836531	83836532
chr4	83836599	83836600
chr4	83836618	83836619
chr4	83836674	83836675
chr4	83836737	83836738
chr4	83836748	83836749
chr4	83836978	83836979
chr4	83837054	83837055
chr4	83837197	83837198
chr4	83837270	83837271
chr4	83837278	83837279
chr4	83837363	83837364
chr4	83837462	83837463
chr4	83837476	83837477
chr4	83837572	83837573
chr4	83837815	83837816
chr4	83837862	83837863
chr4	83837886	83837887
chr4	83837939	83837940
chr4	83838056	83838057
chr4	83838235	83838236
chr4	83838400	83838401
chr4	83838429	83838430
chr4	83838475	83838476
chr4	83838616	83838617
chr4	83838746	83838747
chr4	83838805	83838806
chr4	83838887	83838888
chr4	83838894	83838895
chr4	83838933	83838934
chr4	83838939	83838940
chr4	83838951	83838952
chr4	83838979	83838980
chr4	83840714	83840715
chr4	83841344	83841345
chr4	83841352	83841353
chr4	83841431	83841432
chr4	83841442	83841443
chr4	83841471	83841472
chr4	83841473	83841474
chr4	83841510	83841511
chr4	83841541	83841542
chr4	83841579	83841580
chr4	83841590	83841591
chr4	83841680	83841681
chr4	83841776	83841777
chr4	83841786	83841787
chr4	83842773	83842774
chr4	83842880	83842881
chr4	83843024	83843025
chr4	83843034	83843035
chr4	83843050	83843051
chr4	83843116	83843117
chr4	83843238	83843239
chr4	83843288	83843289
chr4	83843486	83843487
chr4	83843876	83843877
chr4	83844170	83844171
chr4	83844262	83844263
chr4	83844373	83844374
chr4	83844425	83844426
chr4	83844609	83844610
chr4	83845370	83845371
chr4	83845393	83845394
chr4	83845448	83845449
chr4	83845524	83845525
chr4	83845662	83845663
chr4	83845818	83845819
chr4	83845999	83846000
chr4	83846336	83846337
chr4	83847213	83847214
chr4	83847627	83847628
chr4	83847710	83847711
chr4	83847775	83847776
chr4	83847875	83847876
chr4	83847977	83847978
chr4	83848092	83848093
chr4	83849460	83849461
chr4	83849975	83849976
chr4	83850926	83850927
chr4	83851861	83851862
chr4	83851928	83851929
chr4	83852100	83852101
chr4	83852748	83852749
chr4	83853068	83853069
chr4	83853460	83853461
chr4	83854192	83854193
chr4	83854608	83854609
chr4	83856571	83856572
chr4	83856953	83856954
chr4	83856962	83856963
chr4	83856973	83856974
chr4	83857183	83857184
chr4	83857442	83857443
chr4	83857558	83857559
chr4	83857639	83857640
chr4	83858286	83858287
chr4	83858680	83858681
chr4	83859238	83859239
chr4	83859240	83859241
chr4	83859363	83859364
chr4	83859383	83859384
chr4	83859472	83859473
chr4	83861314	83861315
chr4	83861326	83861327
chr4	83861401	83861402
chr4	83861425	83861426
chr4	83861756	83861757
chr4	83862596	83862597
chr4	83863520	83863521
chr4	83865770	83865771
chr4	83866051	83866052
chr4	83866086	83866087
chr4	83866402	83866403
chr4	83866717	83866718
chr4	83866958	83866959
chr4	83867155	83867156
chr4	83867898	83867899
chr4	83868030	83868031
chr4	83868088	83868089
chr4	83868158	83868159
chr4	83868197	83868198
chr4	83868201	83868202
chr4	83868345	83868346
chr4	83868405	83868406
chr4	83868739	83868740
chr4	83868899	83868900
chr4	83868967	83868968
chr4	83869313	83869314
chr4	83869351	83869352
chr4	83869401	83869402
chr4	83869625	83869626
chr4	83869807	83869808
chr4	83869844	83869845
chr4	83870084	83870085
chr4	83870111	83870112
chr4	83870159	83870160
chr4	83870487	83870488
chr4	83870488	83870489
chr4	83870628	83870629
chr4	83870716	83870717
chr4	83870733	83870734
chr4	83871069	83871070
chr4	83871983	83871984
chr4	83872089	83872090
chr4	83872100	83872101
chr4	83872137	83872138
chr4	83872182	83872183
chr4	83872208	83872209
chr4	83872209	83872210
chr4	83872212	83872213
chr4	83872226	83872227
chr4	83872258	83872259
chr4	83872277	83872278
chr4	83872642	83872643
chr4	83872674	83872675
chr4	83872680	83872681
chr4	83872686	83872687
chr4	83874518	83874519
chr4	83875249	83875250
chr4	83875490	83875491
chr4	83875563	83875564
chr4	83875729	83875730
chr4	83875773	83875774
chr4	83875791	83875792
chr4	83876015	83876016
chr4	83876044	83876045
chr4	83876173	83876174
chr4	83876190	83876191
chr4	83876313	83876314
chr4	83876356	83876357
chr4	83876367	83876368
chr4	83876453	83876454
chr4	83876613	83876614
chr4	83876624	83876625
chr4	83876641	83876642
chr4	83876648	83876649
chr4	83876657	83876658
chr4	83876662	83876663
chr4	83876721	83876722
chr4	83876841	83876842
chr4	83876895	83876896
chr4	83877055	83877056
chr4	83877157	83877158
chr4	83877252	83877253
chr4	83877296	83877297
chr4	83877344	83877345
chr4	83877348	83877349
chr4	83877399	83877400
chr4	83877774	83877775
chr4	83877947	83877948
chr4	83878134	83878135
chr4	83878915	83878916
chr4	83879050	83879051
chr4	83879255	83879256
chr4	83879820	83879821
chr4	83880444	83880445
chr4	83880446	83880447
chr4	83880716	83880717
chr4	83880726	83880727
chr4	83880829	83880830
chr4	83881103	83881104
chr4	83881105	83881106
chr4	83881490	83881491
chr4	83881716	83881717
chr4	83881808	83881809
chr4	83881850	83881851
chr4	83882482	83882483
chr4	83882651	83882652
chr4	83883995	83883996
chr4	83884186	83884187
chr4	83885686	83885687
chr4	83886117	83886118
chr4	83886244	83886245
chr4	83886334	83886335
chr4	83886384	83886385
chr4	83886439	83886440
chr4	83886596	83886597
chr4	83886639	83886640
chr4	83886882	83886883
chr4	83887824	83887825
chr4	83888290	83888291
chr4	83888305	83888306
chr4	83888448	83888449
chr4	83888556	83888557
chr4	83888628	83888629
chr4	83888909	83888910
chr4	83888914	83888915
chr4	83888919	83888920
chr4	83888920	83888921
chr4	83888924	83888925
chr4	83891099	83891100
chr4	83891139	83891140
chr4	83892404	83892405
chr4	83892632	83892633
chr4	83893657	83893658
chr4	83900497	83900498
chr4	83902429	83902430
chr4	83902659	83902660
chr4	83906811	83906812
chr4	83906828	83906829
chr4	83906830	83906831
chr4	83906835	83906836
chr4	83907009	83907010
chr4	83907978	83907979
chr4	83908208	83908209
chr4	83908266	83908267
chr4	83908471	83908472
chr4	83908474	83908475
chr4	83908535	83908536
chr4	83908616	83908617
chr4	83909388	83909389
chr4	83909392	83909393
chr4	83909462	83909463
chr4	83909585	83909586
chr4	83912417	83912418
chr4	83913555	83913556
chr4	83914093	83914094
chr4	83918073	83918074
chr4	83918668	83918669
chr4	83919603	83919604
chr4	83919649	83919650
chr4	83921145	83921146
chr4	83921631	83921632
chr4	83921681	83921682
chr4	83923270	83923271
chr4	83923638	83923639
chr4	83923954	83923955
chr4	83929191	83929192
chr4	83929247	83929248
chr4	83929563	83929564
chr4	83930152	83930153
chr4	83930264	83930265
chr4	83930567	83930568
chr4	83931213	83931214
chr4	83931398	83931399
chr4	83931659	83931660
chr4	83932386	83932387
chr4	83934360	83934361
chr4	83934679	83934680
chr4	83934844	83934845
chr4	83935226	83935227
chr4	83936506	83936507
chr4	83936512	83936513
chr4	83938752	83938753
chr4	83938997	83938998
chr4	83939267	83939268
chr4	83939310	83939311
chr4	83939495	83939496
chr4	83939527	83939528
chr4	83941212	83941213
chr4	83941296	83941297
chr4	83941302	83941303
chr4	83941608	83941609
chr4	83941610	83941611
chr4	83941731	83941732
chr4	83941910	83941911
chr4	83941934	83941935
chr4	83942006	83942007
chr4	83942035	83942036
chr4	83942268	83942269
chr4	83942404	83942405
chr4	83942938	83942939
chr4	83944998	83944999
chr4	83945009	83945010
chr4	83945383	83945384
chr4	83945952	83945953
chr4	83946236	83946237
chr4	83946484	83946485
chr4	83946543	83946544
chr4	83946604	83946605
chr4	83946791	83946792
chr4	83947837	83947838
chr4	83948811	83948812
chr4	83951744	83951745
chr4	83955812	83955813
chr4	83957966	83957967
chr4	83957971	83957972
chr4	83958140	83958141
chr4	83958314	83958315
chr4	83958464	83958465
chr4	83967685	83967686
chr4	83969485	83969486
chr4	83972781	83972782
chr4	83975864	83975865
chr4	83976917	83976918
chr4	83977017	83977018
chr4	83977134	83977135
chr4	83977731	83977732
chr4	83978507	83978508
chr4	83978513	83978514
chr4	83978929	83978930
chr4	83979557	83979558
chr4	83979741	83979742
chr4	83979892	83979893
chr4	83980198	83980199
chr4	83980755	83980756
chr4	83980867	83980868
chr4	83980946	83980947
chr4	83980958	83980959
chr4	83980964	83980965
chr4	83980969	83980970
chr4	83980975	83980976
chr4	83981347	83981348
chr4	83981354	83981355
chr4	83981360	83981361
chr4	83981466	83981467
chr4	83981522	83981523
chr4	83981576	83981577
chr4	83982156	83982157
chr4	83982309	83982310
chr4	83982361	83982362
chr4	83982391	83982392
chr4	83982634	83982635
chr4	83982737	83982738
chr4	83982846	83982847
chr4	83983155	83983156
chr4	83983857	83983858
chr4	83983902	83983903
chr4	83983906	83983907
chr4	83984051	83984052
chr4	83984348	83984349
chr4	83984643	83984644
chr4	83985668	83985669
chr4	83986035	83986036
chr4	83987126	83987127
chr4	83987439	83987440
chr4	83987843	83987844
chr4	83988591	83988592
chr4	83988743	83988744
chr4	83988756	83988757
chr4	83989108	83989109
chr4	83989450	83989451
chr4	83989451	83989452
chr4	83989657	83989658
chr4	83989753	83989754
chr4	83990120	83990121
chr4	83990750	83990751
chr4	83991359	83991360
chr4	83991534	83991535
chr4	83991599	83991600
chr4	83991931	83991932
chr4	83992290	83992291
chr4	83993384	83993385
chr4	83994320	83994321
chr4	83994532	83994533
chr4	83994559	83994560
chr4	83994661	83994662
chr4	83994721	83994722
chr4	83994776	83994777
chr4	83994795	83994796
chr4	83994945	83994946
chr4	83995181	83995182
chr4	83995205	83995206
chr4	83995255	83995256
chr4	83995259	83995260
chr4	83995337	83995338
chr4	83995345	83995346
chr4	83995494	83995495
chr4	83995555	83995556
chr4	83995574	83995575
chr4	83995634	83995635
chr4	83995656	83995657
chr4	83995738	83995739
chr4	83995915	83995916
chr4	83996002	83996003
chr4	83996103	83996104
chr4	83996112	83996113
chr4	83996403	83996404
chr4	83996644	83996645
chr4	83997190	83997191
chr4	83998728	83998729
chr4	83999017	83999018
chr4	83999030	83999031
chr4	83999116	83999117
chr4	83999221	83999222
chr4	83999323	83999324
chr4	83999471	83999472
chr4	83999473	83999474
chr4	83999661	83999662
chr4	83999830	83999831
chr4	84000016	84000017
chr4	84000218	84000219
chr4	84000396	84000397
chr4	84000526	84000527
chr4	84000985	84000986
chr4	84001001	84001002
chr4	84001090	84001091
chr4	84001141	84001142
chr4	84001243	84001244
chr4	84001352	84001353
chr4	84001717	84001718
chr4	84001821	84001822
chr4	84001917	84001918
chr4	84002404	84002405
chr4	84002486	84002487
chr4	84002583	84002584
chr4	84002600	84002601
chr4	84002758	84002759
chr4	84002773	84002774
chr4	84003009	84003010
chr4	84003320	84003321
chr4	84003343	84003344
chr4	84003454	84003455
chr4	84003515	84003516
chr4	84003517	84003518
chr4	84003551	84003552
chr4	84003555	84003556
chr4	84003560	84003561
chr4	84003565	84003566
chr4	84003637	84003638
chr4	84003644	84003645
chr4	84003666	84003667
chr4	84003727	84003728
chr4	84003751	84003752
chr4	84003777	84003778
chr4	84003807	84003808
chr4	84003940	84003941
chr4	84004010	84004011
chr4	84004056	84004057
chr4	84004133	84004134
chr4	84005328	84005329
chr4	84005331	84005332
chr4	84005702	84005703
chr4	84005768	84005769
chr4	84005839	84005840
chr4	84006052	84006053
chr4	84006056	84006057
chr4	84006068	84006069
chr4	84006090	84006091
chr4	84006159	84006160
chr4	84006185	84006186
chr4	84006191	84006192
chr4	84006220	84006221
chr4	84006235	84006236
chr4	84006264	84006265
chr4	84006333	84006334
chr4	84006548	84006549
chr4	84006600	84006601
chr4	84006601	84006602
chr4	84006701	84006702
chr4	84006717	84006718
chr4	84006838	84006839
chr4	84006860	84006861
chr4	84006863	84006864
chr4	84006872	84006873
chr4	84006993	84006994
chr4	84007168	84007169
chr4	84007185	84007186
chr4	84007203	84007204
chr4	84007296	84007297
chr4	84007396	84007397
chr4	84007579	84007580
chr4	84008621	84008622
chr4	84013526	84013527
chr4	84013549	84013550
chr4	84013608	84013609
chr4	84013648	84013649
chr4	84013715	84013716
chr4	84013789	84013790
chr4	84013790	84013791
chr4	84013896	84013897
chr4	84014090	84014091
chr4	84014585	84014586
chr4	84014658	84014659
chr4	84014661	84014662
chr4	84015105	84015106
chr4	84015255	84015256
chr4	84015362	84015363
chr4	84016152	84016153
chr4	84016432	84016433
chr4	84017771	84017772
chr4	84018100	84018101
chr4	84018587	84018588
chr4	84019823	84019824
chr4	84019952	84019953
chr4	84020094	84020095
chr4	84020511	84020512
chr4	84020652	84020653
chr4	84020697	84020698
chr4	84020698	84020699
chr4	84020890	84020891
chr4	84021392	84021393
chr4	84022832	84022833
chr4	84022833	84022834
chr4	84022942	84022943
chr4	84023357	84023358
chr4	84023395	84023396
chr4	84023406	84023407
chr4	84024196	84024197
chr4	84024497	84024498
chr4	84026761	84026762
chr4	84027182	84027183
chr4	84027407	84027408
chr4	84027654	84027655
chr4	84028350	84028351
chr4	84029122	84029123
chr4	84030004	84030005
chr4	84030005	84030006
chr4	84030138	84030139
chr4	84030255	84030256
chr4	84030792	84030793
chr4	84030830	84030831
chr4	84030861	84030862
chr4	84030951	84030952
chr4	84032356	84032357
chr4	84032469	84032470
chr4	84032688	84032689
chr4	84034062	84034063
chr4	84034122	84034123
chr4	84034865	84034866
chr4	84036210	84036211
chr4	84036219	84036220
chr4	84037257	84037258
chr4	84037353	84037354
chr4	84037439	84037440
chr4	84038008	84038009
chr4	84038529	84038530
chr4	84038708	84038709
chr4	84039886	84039887
chr4	84040042	84040043
chr4	84040485	84040486
chr4	84042024	84042025
chr4	84042481	84042482
chr4	84043133	84043134
chr4	84043511	84043512
chr4	84044149	84044150
chr4	84044304	84044305
chr4	84044977	84044978
chr4	84044978	84044979
chr4	84045253	84045254
chr4	84045835	84045836
chr4	84045998	84045999
chr4	84046073	84046074
chr4	84046093	84046094
chr4	84046110	84046111
chr4	84046746	84046747
chr4	84047149	84047150
chr4	84047303	84047304
chr4	84047495	84047496
chr4	84047515	84047516
chr4	84047526	84047527
chr4	84047694	84047695
chr4	84047869	84047870
chr4	84048182	84048183
chr4	84048201	84048202
chr4	84048245	84048246
chr4	84048251	84048252
chr4	84048404	84048405
chr4	84048489	84048490
chr4	84048661	84048662
chr4	84048678	84048679
chr4	84048722	84048723
chr4	84049092	84049093
chr4	84049096	84049097
chr4	84049209	84049210
chr4	84049773	84049774
chr4	84049801	84049802
chr4	84049910	84049911
chr4	84049931	84049932
chr4	84049937	84049938
chr4	84049963	84049964
chr4	84050059	84050060
chr4	84052127	84052128
chr4	84058538	84058539
chr4	84071290	84071291
chr4	84081999	84082000
chr4	84089295	84089296
chr4	84095633	84095634
chr4	84123677	84123678
chr4	84125527	84125528
chr4	84128486	84128487
chr4	84130257	84130258
chr4	84134244	84134245
chr4	84145216	84145217
chr4	84145530	84145531
chr4	84146939	84146940
chr4	84147607	84147608
chr4	84148349	84148350
chr4	84148449	84148450
chr4	84163035	84163036
chr4	84180686	84180687
chr4	84185275	84185276
chr4	84193210	84193211
chr4	84198075	84198076
chr4	84201175	84201176
chr4	84206157	84206158
chr4	84241683	84241684
chr4	84254531	84254532
chr4	84266299	84266300
chr4	84266306	84266307
chr4	84278130	84278131
chr4	84282227	84282228
chr4	84285201	84285202
chr4	84285247	84285248
chr4	84289498	84289499
chr4	84295720	84295721
chr4	84314216	84314217
chr4	84317199	84317200
chr4	84317261	84317262
chr4	84320931	84320932
chr4	84320939	84320940
chr4	84320960	84320961
chr4	84321167	84321168
chr4	84321340	84321341
chr4	84321822	84321823
chr4	84322290	84322291
chr4	84322354	84322355
chr4	84322641	84322642
chr4	84324502	84324503
chr4	84324868	84324869
chr4	84324957	84324958
chr4	84325467	84325468
chr4	84328101	84328102
chr4	84328157	84328158
chr4	84328839	84328840
chr4	84330331	84330332
chr4	84332452	84332453
chr4	84332479	84332480
chr4	84332570	84332571
chr4	84332587	84332588
chr4	84332620	84332621
chr4	84332727	84332728
chr4	84332935	84332936
chr4	84333092	84333093
chr4	84333631	84333632
chr4	84333664	84333665
chr4	84333772	84333773
chr4	84333939	84333940
chr4	84334547	84334548
chr4	84336674	84336675
chr4	84339388	84339389
chr4	84340370	84340371
chr4	84342543	84342544
chr4	84343167	84343168
chr4	84343318	84343319
chr4	84343875	84343876
chr4	84344079	84344080
chr4	84344080	84344081
chr4	84344170	84344171
chr4	84344191	84344192
chr4	84344268	84344269
chr4	84344304	84344305
chr4	84344331	84344332
chr4	84344410	84344411
chr4	84344563	84344564
chr4	84344599	84344600
chr4	84344627	84344628
chr4	84344658	84344659
chr4	84344781	84344782
chr4	84344844	84344845
chr4	84344852	84344853
chr4	84344867	84344868
chr4	84344879	84344880
chr4	84344925	84344926
chr4	84345028	84345029
chr4	84345032	84345033
chr4	84345050	84345051
chr4	84345052	84345053
chr4	84345083	84345084
chr4	84345113	84345114
chr4	84345133	84345134
chr4	84345162	84345163
chr4	84345249	84345250
chr4	84345318	84345319
chr4	84345437	84345438
chr4	84345447	84345448
chr4	84345613	84345614
chr4	84345673	84345674
chr4	84345785	84345786
chr4	84345795	84345796
chr4	84345839	84345840
chr4	84345865	84345866
chr4	84345906	84345907
chr4	84345932	84345933
chr4	84345962	84345963
chr4	84345963	84345964
chr4	84346018	84346019
chr4	84346021	84346022
chr4	84346058	84346059
chr4	84346059	84346060
chr4	84346081	84346082
chr4	84346102	84346103
chr4	84346246	84346247
chr4	84346249	84346250
chr4	84346264	84346265
chr4	84346324	84346325
chr4	84346388	84346389
chr4	84346404	84346405
chr4	84346477	84346478
chr4	84346563	84346564
chr4	84346564	84346565
chr4	84346615	84346616
chr4	84346740	84346741
chr4	84346890	84346891
chr4	84346897	84346898
chr4	84346903	84346904
chr4	84346928	84346929
chr4	84347021	84347022
chr4	84347075	84347076
chr4	84347096	84347097
chr4	84347153	84347154
chr4	84347195	84347196
chr4	84347229	84347230
chr4	84347232	84347233
chr4	84347273	84347274
chr4	84347324	84347325
chr4	84347479	84347480
chr4	84347487	84347488
chr4	84347593	84347594
chr4	84347636	84347637
chr4	84347848	84347849
chr4	84347990	84347991
chr4	84348016	84348017
chr4	84348198	84348199
chr4	84348210	84348211
chr4	84348290	84348291
chr4	84348448	84348449
chr4	84348487	84348488
chr4	84349176	84349177
chr4	84349245	84349246
chr4	84349658	84349659
chr4	84349805	84349806
chr4	84349924	84349925
chr4	84351545	84351546
chr4	84351747	84351748
chr4	84352004	84352005
chr4	84352022	84352023
chr4	84352800	84352801
chr4	84353491	84353492
chr4	84354140	84354141
chr4	84354372	84354373
chr4	84355308	84355309
chr4	84355501	84355502
chr4	84355962	84355963
chr4	84357195	84357196
chr4	84358332	84358333
chr4	84359247	84359248
chr4	84359356	84359357
chr4	84360179	84360180
chr4	84360346	84360347
chr4	84360468	84360469
chr4	84360783	84360784
chr4	84360800	84360801
chr4	84361014	84361015
chr4	84361539	84361540
chr4	84361616	84361617
chr4	84362045	84362046
chr4	84362478	84362479
chr4	84363003	84363004
chr4	84363076	84363077
chr4	84363914	84363915
chr4	84364132	84364133
chr4	84364264	84364265
chr4	84364352	84364353
chr4	84366906	84366907
chr4	84366941	84366942
chr4	84366955	84366956
chr4	84367100	84367101
chr4	84368341	84368342
chr4	84371629	84371630
chr4	84371637	84371638
chr4	84372530	84372531
chr4	84372771	84372772
chr4	84379644	84379645
chr4	84382454	84382455
chr4	84382618	84382619
chr4	84383752	84383753
chr4	84386857	84386858
chr4	84389782	84389783
chr4	84391785	84391786
chr4	84393266	84393267
chr4	84393895	84393896
chr4	84394761	84394762
chr4	84398662	84398663
chr4	84400682	84400683
chr4	84400743	84400744
chr4	84401224	84401225
chr4	84402080	84402081
chr4	84402643	84402644
chr4	84402821	84402822
chr4	84405752	84405753
chr4	84407433	84407434
chr4	84407441	84407442
chr4	84407453	84407454
chr4	84408199	84408200
chr4	84408210	84408211
chr4	84408352	84408353
chr4	84408540	84408541
chr4	84408722	84408723
chr4	84408973	84408974
chr4	84409138	84409139
chr4	84409165	84409166
chr4	84409894	84409895
chr4	84409982	84409983
chr4	84411858	84411859
chr4	84412784	84412785
chr4	84413006	84413007
chr4	84413990	84413991
chr4	84413997	84413998
chr4	84414080	84414081
chr4	84414637	84414638
chr4	84415012	84415013
chr4	84415039	84415040
chr4	84415058	84415059
chr4	84415059	84415060
chr4	84415479	84415480
chr4	84415501	84415502
chr4	84415590	84415591
chr4	84415593	84415594
chr4	84415658	84415659
chr4	84415776	84415777
chr4	84416071	84416072
chr4	84416089	84416090
chr4	84416236	84416237
chr4	84416263	84416264
chr4	84416702	84416703
chr4	84417205	84417206
chr4	84417588	84417589
chr4	84417869	84417870
chr4	84417872	84417873
chr4	84417959	84417960
chr4	84418081	84418082
chr4	84418087	84418088
chr4	84418109	84418110
chr4	84418378	84418379
chr4	84419021	84419022
chr4	84419256	84419257
chr4	84419366	84419367
chr4	84419454	84419455
chr4	84420004	84420005
chr4	84420147	84420148
chr4	84420275	84420276
chr4	84420404	84420405
chr4	84420500	84420501
chr4	84420587	84420588
chr4	84420854	84420855
chr4	84420901	84420902
chr4	84421009	84421010
chr4	84421140	84421141
chr4	84421824	84421825
chr4	84422150	84422151
chr4	84422370	84422371
chr4	84423220	84423221
chr4	84423604	84423605
chr4	84423619	84423620
chr4	84423864	84423865
chr4	84424409	84424410
chr4	84424489	84424490
chr4	84425018	84425019
chr4	84425451	84425452
chr4	84426349	84426350
chr4	84427606	84427607
chr4	84427990	84427991
chr4	84428181	84428182
chr4	84428317	84428318
chr4	84428677	84428678
chr4	84429390	84429391
chr4	84429458	84429459
chr4	84429525	84429526
chr4	84430127	84430128
chr4	84430792	84430793
chr4	84430960	84430961
chr4	84431087	84431088
chr4	84431817	84431818
chr4	84432910	84432911
chr4	84432911	84432912
chr4	84433152	84433153
chr4	84433331	84433332
chr4	84433631	84433632
chr4	84433957	84433958
chr4	84434815	84434816
chr4	84435164	84435165
chr4	84435469	84435470
chr4	84436303	84436304
chr4	84436304	84436305
chr4	84436558	84436559
chr4	84436976	84436977
chr4	84437554	84437555
chr4	84437556	84437557
chr4	84437562	84437563
chr4	84437677	84437678
chr4	84437752	84437753
chr4	84437975	84437976
chr4	84438643	84438644
chr4	84439527	84439528
chr4	84439992	84439993
chr4	84440299	84440300
chr4	84440561	84440562
chr4	84440980	84440981
chr4	84444079	84444080
chr4	84444081	84444082
chr4	84444083	84444084
chr4	84444115	84444116
chr4	84445038	84445039
chr4	84445267	84445268
chr4	84445622	84445623
chr4	84445783	84445784
chr4	84445784	84445785
chr4	84446680	84446681
chr4	84448021	84448022
chr4	84448154	84448155
chr4	84449194	84449195
chr4	84449201	84449202
chr4	84449894	84449895
chr4	84450140	84450141
chr4	84452428	84452429
chr4	84452546	84452547
chr4	84454895	84454896
chr4	84454964	84454965
chr4	84455409	84455410
chr4	84455435	84455436
chr4	84455717	84455718
chr4	84455935	84455936
chr4	84456343	84456344
chr4	84456810	84456811
chr4	84456821	84456822
chr4	84456985	84456986
chr4	84457799	84457800
chr4	84457800	84457801
chr4	84458009	84458010
chr4	84458171	84458172
chr4	84458191	84458192
chr4	84458344	84458345
chr4	84458699	84458700
chr4	84458984	84458985
chr4	84459012	84459013
chr4	84459198	84459199
chr4	84459561	84459562
chr4	84459599	84459600
chr4	84460451	84460452
chr4	84460498	84460499
chr4	84460650	84460651
chr4	84460702	84460703
chr4	84460725	84460726
chr4	84461020	84461021
chr4	84461138	84461139
chr4	84461391	84461392
chr4	84462331	84462332
chr4	84462382	84462383
chr4	84462383	84462384
chr4	84462834	84462835
chr4	84462885	84462886
chr4	84463431	84463432
chr4	84463649	84463650
chr4	84464192	84464193
chr4	84464580	84464581
chr4	84464674	84464675
chr4	84465062	84465063
chr4	84465449	84465450
chr4	84465590	84465591
chr4	84465637	84465638
chr4	84465755	84465756
chr4	84465756	84465757
chr4	84465797	84465798
chr4	84465852	84465853
chr4	84465866	84465867
chr4	84465883	84465884
chr4	84465911	84465912
chr4	84466119	84466120
chr4	84466173	84466174
chr4	84466187	84466188
chr4	84466215	84466216
chr4	84466307	84466308
chr4	84466473	84466474
chr4	84466506	84466507
chr4	84466521	84466522
chr4	84466545	84466546
chr4	84466643	84466644
chr4	84466729	84466730
chr4	84466769	84466770
chr4	84466954	84466955
chr4	84467175	84467176
chr4	84467244	84467245
chr4	84467451	84467452
chr4	84467592	84467593
chr4	84467621	84467622
chr4	84467819	84467820
chr4	84468123	84468124
chr4	84468458	84468459
chr4	84468459	84468460
chr4	84468661	84468662
chr4	84468726	84468727
chr4	84468772	84468773
chr4	84468814	84468815
chr4	84468856	84468857
chr4	84468905	84468906
chr4	84468915	84468916
chr4	84468964	84468965
chr4	84469068	84469069
chr4	84469092	84469093
chr4	84469110	84469111
chr4	84469134	84469135
chr4	84469140	84469141
chr4	84469184	84469185
chr4	84469190	84469191
chr4	84469282	84469283
chr4	84469319	84469320
chr4	84469356	84469357
chr4	84469391	84469392
chr4	84469531	84469532
chr4	84469667	84469668
chr4	84469704	84469705
chr4	84469732	84469733
chr4	84469808	84469809
chr4	84469827	84469828
chr4	84469851	84469852
chr4	84469853	84469854
chr4	84469926	84469927
chr4	84469942	84469943
chr4	84469943	84469944
chr4	84469965	84469966
chr4	84470013	84470014
chr4	84470018	84470019
chr4	84470020	84470021
chr4	84470352	84470353
chr4	84470373	84470374
chr4	84470483	84470484
chr4	84470757	84470758
chr4	84471060	84471061
chr4	84471475	84471476
chr4	84471549	84471550
chr4	84471597	84471598
chr4	84471679	84471680
chr4	84471688	84471689
chr4	84471701	84471702
chr4	84471727	84471728
chr4	84471770	84471771
chr4	84471826	84471827
chr4	84471873	84471874
chr4	84471911	84471912
chr4	84472739	84472740
chr4	84473221	84473222
chr4	84473259	84473260
chr4	84473279	84473280
chr4	84473337	84473338
chr4	84473597	84473598
chr4	84474335	84474336
chr4	84474464	84474465
chr4	84474668	84474669
chr4	84475099	84475100
chr4	84475366	84475367
chr4	84475495	84475496
chr4	84475984	84475985
chr4	84476440	84476441
chr4	84477169	84477170
chr4	84478728	84478729
chr4	84480721	84480722
chr4	84481044	84481045
chr4	84481252	84481253
chr4	84482473	84482474
chr4	84482811	84482812
chr4	84483099	84483100
chr4	84483120	84483121
chr4	84483212	84483213
chr4	84483236	84483237
chr4	84483325	84483326
chr4	84483341	84483342
chr4	84483486	84483487
chr4	84483522	84483523
chr4	84483621	84483622
chr4	84483917	84483918
chr4	84484066	84484067
chr4	84484076	84484077
chr4	84484098	84484099
chr4	84484108	84484109
chr4	84484120	84484121
chr4	84484199	84484200
chr4	84484257	84484258
chr4	84484350	84484351
chr4	84484404	84484405
chr4	84484823	84484824
chr4	84484954	84484955
chr4	84484957	84484958
chr4	84485015	84485016
chr4	84485184	84485185
chr4	84485186	84485187
chr4	84485208	84485209
chr4	84485309	84485310
chr4	84485319	84485320
chr4	84485359	84485360
chr4	84485370	84485371
chr4	84485372	84485373
chr4	84485410	84485411
chr4	84485471	84485472
chr4	84485615	84485616
chr4	84485621	84485622
chr4	84485651	84485652
chr4	84485655	84485656
chr4	84485660	84485661
chr4	84485674	84485675
chr4	84485710	84485711
chr4	84485717	84485718
chr4	84485779	84485780
chr4	84485805	84485806
chr4	84485829	84485830
chr4	84485839	84485840
chr4	84485851	84485852
chr4	84485900	84485901
chr4	84485963	84485964
chr4	84485967	84485968
chr4	84485993	84485994
chr4	84486163	84486164
chr4	84486170	84486171
chr4	84486191	84486192
chr4	84486520	84486521
chr4	84486599	84486600
chr4	84486604	84486605
chr4	84486670	84486671
chr4	84486678	84486679
chr4	84486900	84486901
chr4	84486907	84486908
chr4	84486950	84486951
chr4	84487028	84487029
chr4	84487233	84487234
chr4	84487300	84487301
chr4	84487519	84487520
chr4	84487551	84487552
chr4	84487590	84487591
chr4	84487597	84487598
chr4	84487618	84487619
chr4	84487675	84487676
chr4	84487724	84487725
chr4	84487725	84487726
chr4	84487780	84487781
chr4	84487826	84487827
chr4	84487912	84487913
chr4	84487979	84487980
chr4	84488054	84488055
chr4	84488339	84488340
chr4	84488380	84488381
chr4	84488455	84488456
chr4	84488497	84488498
chr4	84488676	84488677
chr4	84488725	84488726
chr4	84488869	84488870
chr4	84489252	84489253
chr4	84489258	84489259
chr4	84489260	84489261
chr4	84489468	84489469
chr4	84489567	84489568
chr4	84489577	84489578
chr4	84489586	84489587
chr4	84489625	84489626
chr4	84489627	84489628
chr4	84489653	84489654
chr4	84489684	84489685
chr4	84489724	84489725
chr4	84489811	84489812
chr4	84489880	84489881
chr4	84489978	84489979
chr4	84490216	84490217
chr4	84490432	84490433
chr4	84490471	84490472
chr4	84490782	84490783
chr4	84491453	84491454
chr4	84491472	84491473
chr4	84491588	84491589
chr4	84492333	84492334
chr4	84492655	84492656
chr4	84493766	84493767
chr4	84494006	84494007
chr4	84494026	84494027
chr4	84494054	84494055
chr4	84494353	84494354
chr4	84494575	84494576
chr4	84494607	84494608
chr4	84494956	84494957
chr4	84495118	84495119
chr4	84495422	84495423
chr4	84495613	84495614
chr4	84496127	84496128
chr4	84497071	84497072
chr4	84500426	84500427
chr4	84500427	84500428
chr4	84500555	84500556
chr4	84502441	84502442
chr4	84502540	84502541
chr4	84502933	84502934
chr4	84503628	84503629
chr4	84503799	84503800
chr4	84504369	84504370
chr4	84504458	84504459
chr4	84504526	84504527
chr4	84504673	84504674
chr4	84504814	84504815
chr4	84504823	84504824
chr4	84504825	84504826
chr4	84504835	84504836
chr4	84504837	84504838
chr4	84506209	84506210
chr4	84507019	84507020
chr4	84507211	84507212
chr4	84507578	84507579
chr4	84508730	84508731
chr4	84509112	84509113
chr4	84509191	84509192
chr4	84510048	84510049
chr4	84510056	84510057
chr4	84511052	84511053
chr4	84511072	84511073
chr4	84511078	84511079
chr4	84511084	84511085
chr4	84511221	84511222
chr4	84512244	84512245
chr4	84512697	84512698
chr4	84513342	84513343
chr4	84513803	84513804
chr4	84513867	84513868
chr4	84513967	84513968
chr4	84514082	84514083
chr4	84514126	84514127
chr4	84515564	84515565
chr4	84516962	84516963
chr4	84517007	84517008
chr4	84517689	84517690
chr4	84517707	84517708
chr4	84517803	84517804
chr4	84518593	84518594
chr4	84518597	84518598
chr4	84518760	84518761
chr4	84518918	84518919
chr4	84519432	84519433
chr4	84519448	84519449
chr4	84519449	84519450
chr4	84519451	84519452
chr4	84519454	84519455
chr4	84519591	84519592
chr4	84520031	84520032
chr4	84520086	84520087
chr4	84520876	84520877
chr4	84520952	84520953
chr4	84521427	84521428
chr4	84521488	84521489
chr4	84521752	84521753
chr4	84522167	84522168
chr4	84522617	84522618
chr4	84522738	84522739
chr4	84523188	84523189
chr4	84523201	84523202
chr4	84523261	84523262
chr4	84525753	84525754
chr4	84525981	84525982
chr4	84526594	84526595
chr4	84526990	84526991
chr4	84527224	84527225
chr4	84527251	84527252
chr4	84527562	84527563
chr4	84528438	84528439
chr4	84529316	84529317
chr4	84530078	84530079
chr4	84530227	84530228
chr4	84530280	84530281
chr4	84531337	84531338
chr4	84532177	84532178
chr4	84532748	84532749
chr4	84532786	84532787
chr4	84533184	84533185
chr4	84533242	84533243
chr4	84533322	84533323
chr4	84533390	84533391
chr4	84533549	84533550
chr4	84533741	84533742
chr4	84533954	84533955
chr4	84534424	84534425
chr4	84534521	84534522
chr4	84534687	84534688
chr4	84534732	84534733
chr4	84534761	84534762
chr4	84534788	84534789
chr4	84535104	84535105
chr4	84535116	84535117
chr4	84535142	84535143
chr4	84535214	84535215
chr4	84535270	84535271
chr4	84535374	84535375
chr4	84535381	84535382
chr4	84535634	84535635
chr4	84535786	84535787
chr4	84535833	84535834
chr4	84535883	84535884
chr4	84536067	84536068
chr4	84536273	84536274
chr4	84536297	84536298
chr4	84536364	84536365
chr4	84537068	84537069
chr4	84537149	84537150
chr4	84537425	84537426
chr4	84537788	84537789
chr4	84538087	84538088
chr4	84538430	84538431
chr4	84538809	84538810
chr4	84539003	84539004
chr4	84539106	84539107
chr4	84539461	84539462
chr4	84539516	84539517
chr4	84539793	84539794
chr4	84539945	84539946
chr4	84540220	84540221
chr4	84540435	84540436
chr4	84540483	84540484
chr4	84540703	84540704
chr4	84540762	84540763
chr4	84541089	84541090
chr4	84541176	84541177
chr4	84541798	84541799
chr4	84541870	84541871
chr4	84541998	84541999
chr4	84542328	84542329
chr4	84542466	84542467
chr4	84542618	84542619
chr4	84543045	84543046
chr4	84544100	84544101
chr4	84549054	84549055
chr4	84549232	84549233
chr4	84549413	84549414
chr4	84549944	84549945
chr4	84549979	84549980
chr4	84549983	84549984
chr4	84550130	84550131
chr4	84550615	84550616
chr4	84551188	84551189
chr4	84551211	84551212
chr4	84555288	84555289
chr4	84555392	84555393
chr4	84555515	84555516
chr4	84555604	84555605
chr4	84556138	84556139
chr4	84556615	84556616
chr4	84557806	84557807
chr4	84558234	84558235
chr4	84558350	84558351
chr4	84559431	84559432
chr4	84560959	84560960
chr4	84563383	84563384
chr4	84564123	84564124
chr4	84564202	84564203
chr4	84565493	84565494
chr4	84565524	84565525
chr4	84567015	84567016
chr4	84567876	84567877
chr4	84569339	84569340
chr4	84569699	84569700
chr4	84569979	84569980
chr4	84571586	84571587
chr4	84573170	84573171
chr4	84573224	84573225
chr4	84573384	84573385
chr4	84573449	84573450
chr4	84573504	84573505
chr4	84573536	84573537
chr4	84573689	84573690
chr4	84573824	84573825
chr4	84573834	84573835
chr4	84573849	84573850
chr4	84573912	84573913
chr4	84574321	84574322
chr4	84574384	84574385
chr4	84574463	84574464
chr4	84574468	84574469
chr4	84574508	84574509
chr4	84574605	84574606
chr4	84575157	84575158
chr4	84575397	84575398
chr4	84575684	84575685
chr4	84576236	84576237
chr4	84576319	84576320
chr4	84576392	84576393
chr4	84576485	84576486
chr4	84576603	84576604
chr4	84576682	84576683
chr4	84577103	84577104
chr4	84577320	84577321
chr4	84577721	84577722
chr4	84577857	84577858
chr4	84578674	84578675
chr4	84578752	84578753
chr4	84578956	84578957
chr4	84579798	84579799
chr4	84579822	84579823
chr4	84579892	84579893
chr4	84580198	84580199
chr4	84580217	84580218
chr4	84580322	84580323
chr4	84580807	84580808
chr4	84581109	84581110
chr4	84581437	84581438
chr4	84581551	84581552
chr4	84581998	84581999
chr4	84582739	84582740
chr4	84583622	84583623
chr4	84585619	84585620
chr4	84586792	84586793
chr4	84587700	84587701
chr4	84587815	84587816
chr4	84588110	84588111
chr4	84589233	84589234
chr4	84589253	84589254
chr4	84589984	84589985
chr4	84591954	84591955
chr4	84592589	84592590
chr4	84592932	84592933
chr4	84592948	84592949
chr4	84593086	84593087
chr4	84593091	84593092
chr4	84593356	84593357
chr4	84593419	84593420
chr4	84593430	84593431
chr4	84593715	84593716
chr4	84593717	84593718
chr4	84594148	84594149
chr4	84595936	84595937
chr4	84596215	84596216
chr4	84596989	84596990
chr4	84600549	84600550
chr4	84600813	84600814
chr4	84601870	84601871
chr4	84603486	84603487
chr4	84603676	84603677
chr4	84603783	84603784
chr4	84603823	84603824
chr4	84603933	84603934
chr4	84604127	84604128
chr4	84604382	84604383
chr4	84606275	84606276
chr4	84606548	84606549
chr4	84607365	84607366
chr4	84609739	84609740
chr4	84610942	84610943
chr4	84611313	84611314
chr4	84611578	84611579
chr4	84611814	84611815
chr4	84613098	84613099
chr4	84613221	84613222
chr4	84613980	84613981
chr4	84614041	84614042
chr4	84615057	84615058
chr4	84617528	84617529
chr4	84617538	84617539
chr4	84619031	84619032
chr4	84621520	84621521
chr4	84621525	84621526
chr4	84621530	84621531
chr4	84621756	84621757
chr4	84622194	84622195
chr4	84622795	84622796
chr4	84622845	84622846
chr4	84622900	84622901
chr4	84622975	84622976
chr4	84623100	84623101
chr4	84623130	84623131
chr4	84623236	84623237
chr4	84623284	84623285
chr4	84623303	84623304
chr4	84623477	84623478
chr4	84623582	84623583
chr4	84623632	84623633
chr4	84623787	84623788
chr4	84623820	84623821
chr4	84623846	84623847
chr4	84623968	84623969
chr4	84624021	84624022
chr4	84624092	84624093
chr4	84624158	84624159
chr4	84624202	84624203
chr4	84624228	84624229
chr4	84624340	84624341
chr4	84624444	84624445
chr4	84624545	84624546
chr4	84624621	84624622
chr4	84624630	84624631
chr4	84624652	84624653
chr4	84624667	84624668
chr4	84624682	84624683
chr4	84624713	84624714
chr4	84624714	84624715
chr4	84624981	84624982
chr4	84624995	84624996
chr4	84625014	84625015
chr4	84625026	84625027
chr4	84625035	84625036
chr4	84625081	84625082
chr4	84625167	84625168
chr4	84625253	84625254
chr4	84625294	84625295
chr4	84625306	84625307
chr4	84625323	84625324
chr4	84625563	84625564
chr4	84625628	84625629
chr4	84625643	84625644
chr4	84625655	84625656
chr4	84625714	84625715
chr4	84625722	84625723
chr4	84625827	84625828
chr4	84625835	84625836
chr4	84625900	84625901
chr4	84626160	84626161
chr4	84626200	84626201
chr4	84626249	84626250
chr4	84626294	84626295
chr4	84626304	84626305
chr4	84626338	84626339
chr4	84626342	84626343
chr4	84626417	84626418
chr4	84626418	84626419
chr4	84626449	84626450
chr4	84626546	84626547
chr4	84626554	84626555
chr4	84626600	84626601
chr4	84626685	84626686
chr4	84626686	84626687
chr4	84626774	84626775
chr4	84626788	84626789
chr4	84626801	84626802
chr4	84626802	84626803
chr4	84626859	84626860
chr4	84626875	84626876
chr4	84626881	84626882
chr4	84626886	84626887
chr4	84627099	84627100
chr4	84627129	84627130
chr4	84627244	84627245
chr4	84627294	84627295
chr4	84627559	84627560
chr4	84627761	84627762
chr4	84627925	84627926
chr4	84628801	84628802
chr4	84630914	84630915
chr4	84638443	84638444
chr4	84638524	84638525
chr4	84639281	84639282
chr4	84639612	84639613
chr4	84640049	84640050
chr4	84640680	84640681
chr4	84641142	84641143
chr4	84641144	84641145
chr4	84641259	84641260
chr4	84641441	84641442
chr4	84642113	84642114
chr4	84642327	84642328
chr4	84642550	84642551
chr4	84643198	84643199
chr4	84643376	84643377
chr4	84644144	84644145
chr4	84644536	84644537
chr4	84645170	84645171
chr4	84646153	84646154
chr4	84646161	84646162
chr4	84646185	84646186
chr4	84646557	84646558
chr4	84646561	84646562
chr4	84646836	84646837
chr4	84646928	84646929
chr4	84647091	84647092
chr4	84647160	84647161
chr4	84647419	84647420
chr4	84647522	84647523
chr4	84647848	84647849
chr4	84653579	84653580
chr4	84661220	84661221
chr4	84672144	84672145
chr4	84673013	84673014
chr4	84684022	84684023
chr4	84687808	84687809
chr4	84695441	84695442
chr4	84706212	84706213
chr4	84708439	84708440
chr4	84709656	84709657
chr4	84709664	84709665
chr4	84710306	84710307
chr4	84711116	84711117
chr4	84711481	84711482
chr4	84711671	84711672
chr4	84712162	84712163
chr4	84712287	84712288
chr4	84712307	84712308
chr4	84712510	84712511
chr4	84713301	84713302
chr4	84713449	84713450
chr4	84714787	84714788
chr4	84715619	84715620
chr4	84715623	84715624
chr4	84716059	84716060
chr4	84716192	84716193
chr4	84716893	84716894
chr4	84717576	84717577
chr4	84717622	84717623
chr4	84717623	84717624
chr4	84718338	84718339
chr4	84718375	84718376
chr4	84718652	84718653
chr4	84718768	84718769
chr4	84719277	84719278
chr4	84719739	84719740
chr4	84719854	84719855
chr4	84719971	84719972
chr4	84720694	84720695
chr4	84721491	84721492
chr4	84721494	84721495
chr4	84721497	84721498
chr4	84721975	84721976
chr4	84722055	84722056
chr4	84722412	84722413
chr4	84722908	84722909
chr4	84724168	84724169
chr4	84724304	84724305
chr4	84724504	84724505
chr4	84724906	84724907
chr4	84725314	84725315
chr4	84725576	84725577
chr4	84725737	84725738
chr4	84726839	84726840
chr4	84727431	84727432
chr4	84727674	84727675
chr4	84728010	84728011
chr4	84728161	84728162
chr4	84728184	84728185
chr4	84728371	84728372
chr4	84728490	84728491
chr4	84728967	84728968
chr4	84729601	84729602
chr4	84729807	84729808
chr4	84730300	84730301
chr4	84730450	84730451
chr4	84730497	84730498
chr4	84730640	84730641
chr4	84730839	84730840
chr4	84731090	84731091
chr4	84731351	84731352
chr4	84731685	84731686
chr4	84732626	84732627
chr4	84732889	84732890
chr4	84733047	84733048
chr4	84733672	84733673
chr4	84733733	84733734
chr4	84733817	84733818
chr4	84734159	84734160
chr4	84735046	84735047
chr4	84735469	84735470
chr4	84735532	84735533
chr4	84735671	84735672
chr4	84735684	84735685
chr4	84736081	84736082
chr4	84736724	84736725
chr4	84737199	84737200
chr4	84737544	84737545
chr4	84737940	84737941
chr4	84737985	84737986
chr4	84738123	84738124
chr4	84739341	84739342
chr4	84739354	84739355
chr4	84740169	84740170
chr4	84740500	84740501
chr4	84740593	84740594
chr4	84740831	84740832
chr4	84740854	84740855
chr4	84740866	84740867
chr4	84741040	84741041
chr4	84743115	84743116
chr4	84743582	84743583
chr4	84743588	84743589
chr4	84744010	84744011
chr4	84744076	84744077
chr4	84745649	84745650
chr4	84746044	84746045
chr4	84746464	84746465
chr4	84747145	84747146
chr4	84748722	84748723
chr4	84749526	84749527
chr4	84750434	84750435
chr4	84750933	84750934
chr4	84751907	84751908
chr4	84752003	84752004
chr4	84752004	84752005
chr4	84752529	84752530
chr4	84752645	84752646
chr4	84752728	84752729
chr4	84754433	84754434
chr4	84755032	84755033
chr4	84757127	84757128
chr4	84757391	84757392
chr4	84757736	84757737
chr4	84758929	84758930
chr4	84759315	84759316
chr4	84759608	84759609
chr4	84759777	84759778
chr4	84762748	84762749
chr4	84763944	84763945
chr4	84764668	84764669
chr4	84765533	84765534
chr4	84766451	84766452
chr4	84766909	84766910
chr4	84767535	84767536
chr4	84767876	84767877
chr4	84768658	84768659
chr4	84769170	84769171
chr4	84770011	84770012
chr4	84771330	84771331
chr4	84771370	84771371
chr4	84771705	84771706
chr4	84771728	84771729
chr4	84772555	84772556
chr4	84775096	84775097
chr4	84775235	84775236
chr4	84775716	84775717
chr4	84776502	84776503
chr4	84776664	84776665
chr4	84777134	84777135
chr4	84778072	84778073
chr4	84779496	84779497
chr4	84780445	84780446
chr4	84781671	84781672
chr4	84782463	84782464
chr4	84782598	84782599
chr4	84782609	84782610
chr4	84783014	84783015
chr4	84784544	84784545
chr4	84785653	84785654
chr4	84785962	84785963
chr4	84786004	84786005
chr4	84787051	84787052
chr4	84787906	84787907
chr4	84788168	84788169
chr4	84788903	84788904
chr4	84791085	84791086
chr4	84791367	84791368
chr4	84794816	84794817
chr4	84795767	84795768
chr4	84796623	84796624
chr4	84798425	84798426
chr4	84799795	84799796
chr4	84799962	84799963
chr4	84801111	84801112
chr4	84801293	84801294
chr4	84801897	84801898
chr4	84803088	84803089
chr4	84804810	84804811
chr4	84805275	84805276
chr4	84805409	84805410
chr4	84805627	84805628
chr4	84806044	84806045
chr4	84806128	84806129
chr4	84806510	84806511
chr4	84806547	84806548
chr4	84808117	84808118
chr4	84808174	84808175
chr4	84808321	84808322
chr4	84808748	84808749
chr4	84809057	84809058
chr4	84809556	84809557
chr4	84809639	84809640
chr4	84810399	84810400
chr4	84811094	84811095
chr4	84811515	84811516
chr4	84811582	84811583
chr4	84811721	84811722
chr4	84811793	84811794
chr4	84811871	84811872
chr4	84811950	84811951
chr4	84811965	84811966
chr4	84811969	84811970
chr4	84812061	84812062
chr4	84812108	84812109
chr4	84812500	84812501
chr4	84812563	84812564
chr4	84812670	84812671
chr4	84812803	84812804
chr4	84812829	84812830
chr4	84812832	84812833
chr4	84812853	84812854
chr4	84812895	84812896
chr4	84812918	84812919
chr4	84813043	84813044
chr4	84813068	84813069
chr4	84813193	84813194
chr4	84813218	84813219
chr4	84813440	84813441
chr4	84813579	84813580
chr4	84813753	84813754
chr4	84813940	84813941
chr4	84814073	84814074
chr4	84814335	84814336
chr4	84814342	84814343
chr4	84814460	84814461
chr4	84814608	84814609
chr4	84814712	84814713
chr4	84814797	84814798
chr4	84814805	84814806
chr4	84814890	84814891
chr4	84814986	84814987
chr4	84814989	84814990
chr4	84815177	84815178
chr4	84815257	84815258
chr4	84815302	84815303
chr4	84815673	84815674
chr4	84815756	84815757
chr4	84815766	84815767
chr4	84815929	84815930
chr4	84815931	84815932
chr4	84815972	84815973
chr4	84816204	84816205
chr4	84816237	84816238
chr4	84816582	84816583
chr4	84816721	84816722
chr4	84816733	84816734
chr4	84816893	84816894
chr4	84816995	84816996
chr4	84817043	84817044
chr4	84817147	84817148
chr4	84817453	84817454
chr4	84817483	84817484
chr4	84817484	84817485
chr4	84817486	84817487
chr4	84817489	84817490
chr4	84817618	84817619
chr4	84817619	84817620
chr4	84817741	84817742
chr4	84817920	84817921
chr4	84818028	84818029
chr4	84818093	84818094
chr4	84818188	84818189
chr4	84818200	84818201
chr4	84818208	84818209
chr4	84818260	84818261
chr4	84818554	84818555
chr4	84818968	84818969
chr4	84819006	84819007
chr4	84819308	84819309
chr4	84819545	84819546
chr4	84819566	84819567
chr4	84819796	84819797
chr4	84819905	84819906
chr4	84819955	84819956
chr4	84820048	84820049
chr4	84820306	84820307
chr4	84820353	84820354
chr4	84820525	84820526
chr4	84820651	84820652
chr4	84820678	84820679
chr4	84820861	84820862
chr4	84821272	84821273
chr4	84821287	84821288
chr4	84821309	84821310
chr4	84821363	84821364
chr4	84821474	84821475
chr4	84821566	84821567
chr4	84821576	84821577
chr4	84821692	84821693
chr4	84821803	84821804
chr4	84821860	84821861
chr4	84821874	84821875
chr4	84822030	84822031
chr4	84822155	84822156
chr4	84822169	84822170
chr4	84822238	84822239
chr4	84822285	84822286
chr4	84822293	84822294
chr4	84822437	84822438
chr4	84822446	84822447
chr4	84822570	84822571
chr4	84822580	84822581
chr4	84822623	84822624
chr4	84822792	84822793
chr4	84822892	84822893
chr4	84823004	84823005
chr4	84823284	84823285
chr4	84823299	84823300
chr4	84823304	84823305
chr4	84823305	84823306
chr4	84823358	84823359
chr4	84823378	84823379
chr4	84823845	84823846
chr4	84823890	84823891
chr4	84824027	84824028
chr4	84824155	84824156
chr4	84824353	84824354
chr4	84824495	84824496
chr4	84824536	84824537
chr4	84824553	84824554
chr4	84824561	84824562
chr4	84824746	84824747
chr4	84824984	84824985
chr4	84825117	84825118
chr4	84825275	84825276
chr4	84825312	84825313
chr4	84825350	84825351
chr4	84825475	84825476
chr4	84825595	84825596
chr4	84825626	84825627
chr4	84825706	84825707
chr4	84825841	84825842
chr4	84825887	84825888
chr4	84825970	84825971
chr4	84826269	84826270
chr4	84826779	84826780
chr4	84826952	84826953
chr4	84826977	84826978
chr4	84826983	84826984
chr4	84827034	84827035
chr4	84827038	84827039
chr4	84827140	84827141
chr4	84827267	84827268
chr4	84827335	84827336
chr4	84827838	84827839
chr4	84828495	84828496
chr4	84828542	84828543
chr4	84828626	84828627
chr4	84828667	84828668
chr4	84828767	84828768
chr4	84828998	84828999
chr4	84829012	84829013
chr4	84829593	84829594
chr4	84829696	84829697
chr4	84829710	84829711
chr4	84830078	84830079
chr4	84830083	84830084
chr4	84830084	84830085
chr4	84830095	84830096
chr4	84830196	84830197
chr4	84830200	84830201
chr4	84830309	84830310
chr4	84830421	84830422
chr4	84830664	84830665
chr4	84830759	84830760
chr4	84830804	84830805
chr4	84830809	84830810
chr4	84830900	84830901
chr4	84830958	84830959
chr4	84830998	84830999
chr4	84830999	84831000
chr4	84831131	84831132
chr4	84831337	84831338
chr4	84832537	84832538
chr4	84832637	84832638
chr4	84832692	84832693
chr4	84833985	84833986
chr4	84834868	84834869
chr4	84834872	84834873
chr4	84835092	84835093
chr4	84835171	84835172
chr4	84836300	84836301
chr4	84838459	84838460
chr4	84838980	84838981
chr4	84840041	84840042
chr4	84841813	84841814
chr4	84843709	84843710
chr4	84846588	84846589
chr4	84848378	84848379
chr4	84848531	84848532
chr4	84848598	84848599
chr4	84849029	84849030
chr4	84849568	84849569
chr4	84849732	84849733
chr4	84850202	84850203
chr4	84854158	84854159
chr4	84855117	84855118
chr4	84855287	84855288
chr4	84855535	84855536
chr4	84855542	84855543
chr4	84855591	84855592
chr4	84855781	84855782
chr4	84855784	84855785
chr4	84855796	84855797
chr4	84855809	84855810
chr4	84855817	84855818
chr4	84855821	84855822
chr4	84855835	84855836
chr4	84855913	84855914
chr4	84855934	84855935
chr4	84855963	84855964
chr4	84855997	84855998
chr4	84856011	84856012
chr4	84856016	84856017
chr4	84856041	84856042
chr4	84856215	84856216
chr4	84856278	84856279
chr4	84856405	84856406
chr4	84857929	84857930
chr4	84858885	84858886
chr4	84859152	84859153
chr4	84859305	84859306
chr4	84860075	84860076
chr4	84861220	84861221
chr4	84861512	84861513
chr4	84861620	84861621
chr4	84862166	84862167
chr4	84862326	84862327
chr4	84863038	84863039
chr4	84864663	84864664
chr4	84865556	84865557
chr4	84865834	84865835
chr4	84866052	84866053
chr4	84866153	84866154
chr4	84866400	84866401
chr4	84867102	84867103
chr4	84870133	84870134
chr4	84870160	84870161
chr4	84870502	84870503
chr4	84871475	84871476
chr4	84871527	84871528
chr4	84872081	84872082
chr4	84873440	84873441
chr4	84873454	84873455
chr4	84873539	84873540
chr4	84873598	84873599
chr4	84873880	84873881
chr4	84874460	84874461
chr4	84874461	84874462
chr4	84874478	84874479
chr4	84874597	84874598
chr4	84874652	84874653
chr4	84875146	84875147
chr4	84875755	84875756
chr4	84876180	84876181
chr4	84876193	84876194
chr4	84876403	84876404
chr4	84876615	84876616
chr4	84876703	84876704
chr4	84876822	84876823
chr4	84876888	84876889
chr4	84877104	84877105
chr4	84877293	84877294
chr4	84877670	84877671
chr4	84878817	84878818
chr4	84878865	84878866
chr4	84878875	84878876
chr4	84879018	84879019
chr4	84879237	84879238
chr4	84879241	84879242
chr4	84879250	84879251
chr4	84879252	84879253
chr4	84879257	84879258
chr4	84879293	84879294
chr4	84879396	84879397
chr4	84879437	84879438
chr4	84879439	84879440
chr4	84879480	84879481
chr4	84879499	84879500
chr4	84879556	84879557
chr4	84879578	84879579
chr4	84879629	84879630
chr4	84879677	84879678
chr4	84879766	84879767
chr4	84879774	84879775
chr4	84879794	84879795
chr4	84879808	84879809
chr4	84879933	84879934
chr4	84879949	84879950
chr4	84880031	84880032
chr4	84880377	84880378
chr4	84880390	84880391
chr4	84880477	84880478
chr4	84880504	84880505
chr4	84880784	84880785
chr4	84880960	84880961
chr4	84880971	84880972
chr4	84881029	84881030
chr4	84881112	84881113
chr4	84881204	84881205
chr4	84881251	84881252
chr4	84881305	84881306
chr4	84881319	84881320
chr4	84881328	84881329
chr4	84881362	84881363
chr4	84881371	84881372
chr4	84881378	84881379
chr4	84881403	84881404
chr4	84881460	84881461
chr4	84881556	84881557
chr4	84881585	84881586
chr4	84881632	84881633
chr4	84881641	84881642
chr4	84881645	84881646
chr4	84881755	84881756
chr4	84881756	84881757
chr4	84882158	84882159
chr4	84882205	84882206
chr4	84882440	84882441
chr4	84882454	84882455
chr4	84882502	84882503
chr4	84882609	84882610
chr4	84882679	84882680
chr4	84883085	84883086
chr4	84884105	84884106
chr4	84885463	84885464
chr4	84887132	84887133
chr4	84887316	84887317
chr4	84887774	84887775
chr4	84887958	84887959
chr4	84888825	84888826
chr4	84889783	84889784
chr4	84891509	84891510
chr4	84891891	84891892
chr4	84892048	84892049
chr4	84892777	84892778
chr4	84894251	84894252
chr4	84894894	84894895
chr4	84894970	84894971
chr4	84895332	84895333
chr4	84895768	84895769
chr4	84895875	84895876
chr4	84896326	84896327
chr4	84897441	84897442
chr4	84897848	84897849
chr4	84898042	84898043
chr4	84898068	84898069
chr4	84898334	84898335
chr4	84898688	84898689
chr4	84898747	84898748
chr4	84898945	84898946
chr4	84899943	84899944
chr4	84900339	84900340
chr4	84900380	84900381
chr4	84900401	84900402
chr4	84900436	84900437
chr4	84900468	84900469
chr4	84900645	84900646
chr4	84901281	84901282
chr4	84901940	84901941
chr4	84902102	84902103
chr4	84902232	84902233
chr4	84903247	84903248
chr4	84903688	84903689
chr4	84904611	84904612
chr4	84904664	84904665
chr4	84904744	84904745
chr4	84905264	84905265
chr4	84905814	84905815
chr4	84906706	84906707
chr4	84907025	84907026
chr4	84907829	84907830
chr4	84908674	84908675
chr4	84909295	84909296
chr4	84909413	84909414
chr4	84909864	84909865
chr4	84909960	84909961
chr4	84910208	84910209
chr4	84910302	84910303
chr4	84912134	84912135
chr4	84912479	84912480
chr4	84912678	84912679
chr4	84913382	84913383
chr4	84915148	84915149
chr4	84916445	84916446
chr4	84917956	84917957
chr4	84917993	84917994
chr4	84918322	84918323
chr4	84918521	84918522
chr4	84919915	84919916
chr4	84921134	84921135
chr4	84922089	84922090
chr4	84922090	84922091
chr4	84922463	84922464
chr4	84923669	84923670
chr4	84923901	84923902
chr4	84925212	84925213
chr4	84925227	84925228
chr4	84925229	84925230
chr4	84925230	84925231
chr4	84925317	84925318
chr4	84925333	84925334
chr4	84925384	84925385
chr4	84925459	84925460
chr4	84925480	84925481
chr4	84925767	84925768
chr4	84925769	84925770
chr4	84925774	84925775
chr4	84925827	84925828
chr4	84925943	84925944
chr4	84925948	84925949
chr4	84925953	84925954
chr4	84925998	84925999
chr4	84926005	84926006
chr4	84926056	84926057
chr4	84926143	84926144
chr4	84926300	84926301
chr4	84926331	84926332
chr4	84926540	84926541
chr4	84926787	84926788
chr4	84926855	84926856
chr4	84926887	84926888
chr4	84927377	84927378
chr4	84927395	84927396
chr4	84927515	84927516
chr4	84927700	84927701
chr4	84927703	84927704
chr4	84927761	84927762
chr4	84927826	84927827
chr4	84927942	84927943
chr4	84928212	84928213
chr4	84928388	84928389
chr4	84928637	84928638
chr4	84928656	84928657
chr4	84928666	84928667
chr4	84928946	84928947
chr4	84929007	84929008
chr4	84929013	84929014
chr4	84929032	84929033
chr4	84929039	84929040
chr4	84929095	84929096
chr4	84929230	84929231
chr4	84929250	84929251
chr4	84929402	84929403
chr4	84929458	84929459
chr4	84929496	84929497
chr4	84929498	84929499
chr4	84929610	84929611
chr4	84929698	84929699
chr4	84929760	84929761
chr4	84929788	84929789
chr4	84929807	84929808
chr4	84929856	84929857
chr4	84929871	84929872
chr4	84929890	84929891
chr4	84929917	84929918
chr4	84929937	84929938
chr4	84930040	84930041
chr4	84930173	84930174
chr4	84930284	84930285
chr4	84930317	84930318
chr4	84930603	84930604
chr4	84930874	84930875
chr4	84931216	84931217
chr4	84931250	84931251
chr4	84931281	84931282
chr4	84931380	84931381
chr4	84931530	84931531
chr4	84931799	84931800
chr4	84932140	84932141
chr4	84932176	84932177
chr4	84932312	84932313
chr4	84932412	84932413
chr4	84932416	84932417
chr4	84932534	84932535
chr4	84932603	84932604
chr4	84932736	84932737
chr4	84932762	84932763
chr4	84932763	84932764
chr4	84932842	84932843
chr4	84932912	84932913
chr4	84932939	84932940
chr4	84932953	84932954
chr4	84932995	84932996
chr4	84933092	84933093
chr4	84933220	84933221
chr4	84933321	84933322
chr4	84933345	84933346
chr4	84933557	84933558
chr4	84933607	84933608
chr4	84933688	84933689
chr4	84933715	84933716
chr4	84933723	84933724
chr4	84933756	84933757
chr4	84933825	84933826
chr4	84933892	84933893
chr4	84933931	84933932
chr4	84933991	84933992
chr4	84934002	84934003
chr4	84934013	84934014
chr4	84934163	84934164
chr4	84934408	84934409
chr4	84934567	84934568
chr4	84934569	84934570
chr4	84934631	84934632
chr4	84935452	84935453
chr4	84935453	84935454
chr4	84937975	84937976
chr4	84938526	84938527
chr4	84938556	84938557
chr4	84938592	84938593
chr4	84938593	84938594
chr4	84938757	84938758
chr4	84939012	84939013
chr4	84939015	84939016
chr4	84939124	84939125
chr4	84939410	84939411
chr4	84940110	84940111
chr4	84940517	84940518
chr4	84940714	84940715
chr4	84940922	84940923
chr4	84941016	84941017
chr4	84941203	84941204
chr4	84941492	84941493
chr4	84941493	84941494
chr4	84941525	84941526
chr4	84941895	84941896
chr4	84941948	84941949
chr4	84942496	84942497
chr4	84943307	84943308
chr4	84943362	84943363
chr4	84943468	84943469
chr4	84943940	84943941
chr4	84943959	84943960
chr4	84943977	84943978
chr4	84944959	84944960
chr4	84944990	84944991
chr4	84945229	84945230
chr4	84945241	84945242
chr4	84945310	84945311
chr4	84945447	84945448
chr4	84945551	84945552
chr4	84945583	84945584
chr4	84945733	84945734
chr4	84945839	84945840
chr4	84946047	84946048
chr4	84946154	84946155
chr4	84946257	84946258
chr4	84946342	84946343
chr4	84946403	84946404
chr4	84946412	84946413
chr4	84946438	84946439
chr4	84946565	84946566
chr4	84946605	84946606
chr4	84946610	84946611
chr4	84946875	84946876
chr4	84947197	84947198
chr4	84947524	84947525
chr4	84947528	84947529
chr4	84948222	84948223
chr4	84948250	84948251
chr4	84948316	84948317
chr4	84948801	84948802
chr4	84948964	84948965
chr4	84949294	84949295
chr4	84949297	84949298
chr4	84949467	84949468
chr4	84949531	84949532
chr4	84949558	84949559
chr4	84949703	84949704
chr4	84949727	84949728
chr4	84949732	84949733
chr4	84949790	84949791
chr4	84949841	84949842
chr4	84950240	84950241
chr4	84950721	84950722
chr4	84950752	84950753
chr4	84950865	84950866
chr4	84951999	84952000
chr4	84952795	84952796
chr4	84955340	84955341
chr4	84956889	84956890
chr4	84957430	84957431
chr4	84959087	84959088
chr4	84959401	84959402
chr4	84959439	84959440
chr4	84960465	84960466
chr4	84961449	84961450
chr4	84962172	84962173
chr4	84963521	84963522
chr4	84963757	84963758
chr4	84964227	84964228
chr4	84965008	84965009
chr4	84965013	84965014
chr4	84966098	84966099
chr4	84967447	84967448
chr4	84967478	84967479
chr4	84967666	84967667
chr4	84967723	84967724
chr4	84968671	84968672
chr4	84968967	84968968
chr4	84971213	84971214
chr4	84971259	84971260
chr4	84971381	84971382
chr4	84971580	84971581
chr4	84971634	84971635
chr4	84971871	84971872
chr4	84972075	84972076
chr4	84972091	84972092
chr4	84972165	84972166
chr4	84972173	84972174
chr4	84972189	84972190
chr4	84972343	84972344
chr4	84972352	84972353
chr4	84972773	84972774
chr4	84972856	84972857
chr4	84974968	84974969
chr4	84976168	84976169
chr4	84976695	84976696
chr4	84976772	84976773
chr4	84977551	84977552
chr4	84979726	84979727
chr4	84980167	84980168
chr4	84980237	84980238
chr4	84982139	84982140
chr4	84982154	84982155
chr4	84982260	84982261
chr4	84983141	84983142
chr4	84983716	84983717
chr4	84984974	84984975
chr4	84986584	84986585
chr4	84986724	84986725
chr4	84986895	84986896
chr4	84988175	84988176
chr4	84988279	84988280
chr4	84988715	84988716
chr4	84988887	84988888
chr4	84989034	84989035
chr4	84990336	84990337
chr4	84990810	84990811
chr4	84995085	84995086
chr4	84995089	84995090
chr4	84995513	84995514
chr4	84995564	84995565
chr4	84997762	84997763
chr4	84998212	84998213
chr4	84999379	84999380
chr4	85001620	85001621
chr4	85001732	85001733
chr4	85001893	85001894
chr4	85003956	85003957
chr4	85004038	85004039
chr4	85007328	85007329
chr4	85008057	85008058
chr4	85009113	85009114
chr4	85009769	85009770
chr4	85009778	85009779
chr4	85010359	85010360
chr4	85011069	85011070
chr4	85011617	85011618
chr4	85012377	85012378
chr4	85012704	85012705
chr4	85013099	85013100
chr4	85013201	85013202
chr4	85014223	85014224
chr4	85014253	85014254
chr4	85015157	85015158
chr4	85015564	85015565
chr4	85017292	85017293
chr4	85019009	85019010
chr4	85019339	85019340
chr4	85019499	85019500
chr4	85019503	85019504
chr4	85019919	85019920
chr4	85020648	85020649
chr4	85021205	85021206
chr4	85023246	85023247
chr4	85023902	85023903
chr4	85025942	85025943
chr4	85026209	85026210
chr4	85026276	85026277
chr4	85026573	85026574
chr4	85026598	85026599
chr4	85026717	85026718
chr4	85026804	85026805
chr4	85027045	85027046
chr4	85027962	85027963
chr4	85028033	85028034
chr4	85030661	85030662
chr4	85031468	85031469
chr4	85031839	85031840
chr4	85032222	85032223
chr4	85033637	85033638
chr4	85033868	85033869
chr4	85034193	85034194
chr4	85034519	85034520
chr4	85034538	85034539
chr4	85034780	85034781
chr4	85034854	85034855
chr4	85035007	85035008
chr4	85035037	85035038
chr4	85035049	85035050
chr4	85035091	85035092
chr4	85035321	85035322
chr4	85035336	85035337
chr4	85035532	85035533
chr4	85035540	85035541
chr4	85035594	85035595
chr4	85035627	85035628
chr4	85035717	85035718
chr4	85041125	85041126
chr4	85041362	85041363
chr4	85041480	85041481
chr4	85041589	85041590
chr4	85041679	85041680
chr4	85041729	85041730
chr4	85041745	85041746
chr4	85041861	85041862
chr4	85041894	85041895
chr4	85041908	85041909
chr4	85042250	85042251
chr4	85042357	85042358
chr4	85042446	85042447
chr4	85042486	85042487
chr4	85043833	85043834
chr4	85043834	85043835
chr4	85043913	85043914
chr4	85044134	85044135
chr4	85048216	85048217
chr4	85048218	85048219
chr4	85048304	85048305
chr4	85048673	85048674
chr4	85049214	85049215
chr4	85050874	85050875
chr4	85051690	85051691
chr4	85052448	85052449
chr4	85054192	85054193
chr4	85054200	85054201
chr4	85054288	85054289
chr4	85056299	85056300
chr4	85057123	85057124
chr4	85057256	85057257
chr4	85057410	85057411
chr4	85058049	85058050
chr4	85060078	85060079
chr4	85060225	85060226
chr4	85061781	85061782
chr4	85063541	85063542
chr4	85066009	85066010
chr4	85066657	85066658
chr4	85068564	85068565
chr4	85068847	85068848
chr4	85070087	85070088
chr4	85070641	85070642
chr4	85072618	85072619
chr4	85072665	85072666
chr4	85073148	85073149
chr4	85073461	85073462
chr4	85073984	85073985
chr4	85077101	85077102
chr4	85096084	85096085
chr4	85097027	85097028
chr4	85097861	85097862
chr4	85098671	85098672
chr4	85102463	85102464
chr4	85117894	85117895
chr4	85122742	85122743
chr4	85132765	85132766
chr4	85140646	85140647
chr4	85141519	85141520
chr4	85147785	85147786
chr4	85154781	85154782
chr4	85171169	85171170
chr4	85174721	85174722
chr4	85188492	85188493
chr4	85199576	85199577
chr4	85204471	85204472
chr4	85210751	85210752
chr4	85210777	85210778
chr4	85217183	85217184
chr4	85217237	85217238
chr4	85217241	85217242
chr4	85220150	85220151
chr4	85220155	85220156
chr4	85232802	85232803
chr4	85234438	85234439
chr4	85243780	85243781
chr4	85243797	85243798
chr4	85243800	85243801
chr4	85244075	85244076
chr4	85244143	85244144
chr4	85244149	85244150
chr4	85251996	85251997
chr4	85269342	85269343
chr4	85278465	85278466
chr4	85283297	85283298
chr4	85292451	85292452
chr4	85293025	85293026
chr4	85293033	85293034
chr4	85300911	85300912
chr4	85300939	85300940
chr4	85307403	85307404
chr4	85310327	85310328
chr4	85321149	85321150
chr4	85324178	85324179
chr4	85325796	85325797
chr4	85327734	85327735
chr4	85335127	85335128
chr4	85336381	85336382
chr4	85338686	85338687
chr4	85338705	85338706
chr4	85338742	85338743
chr4	85338770	85338771
chr4	85339071	85339072
chr4	85339410	85339411
chr4	85339488	85339489
chr4	85339513	85339514
chr4	85339514	85339515
chr4	85339598	85339599
chr4	85339631	85339632
chr4	85339722	85339723
chr4	85339754	85339755
chr4	85339873	85339874
chr4	85339912	85339913
chr4	85340045	85340046
chr4	85340270	85340271
chr4	85340376	85340377
chr4	85340382	85340383
chr4	85340538	85340539
chr4	85340557	85340558
chr4	85340631	85340632
chr4	85340691	85340692
chr4	85340930	85340931
chr4	85341119	85341120
chr4	85341219	85341220
chr4	85341692	85341693
chr4	85341795	85341796
chr4	85342237	85342238
chr4	85342552	85342553
chr4	85342583	85342584
chr4	85342643	85342644
chr4	85342718	85342719
chr4	85342746	85342747
chr4	85343102	85343103
chr4	85343262	85343263
chr4	85343263	85343264
chr4	85343384	85343385
chr4	85343602	85343603
chr4	85344033	85344034
chr4	85344111	85344112
chr4	85344306	85344307
chr4	85344455	85344456
chr4	85344630	85344631
chr4	85344802	85344803
chr4	85345072	85345073
chr4	85345167	85345168
chr4	85345220	85345221
chr4	85345276	85345277
chr4	85345465	85345466
chr4	85345492	85345493
chr4	85345616	85345617
chr4	85345731	85345732
chr4	85345985	85345986
chr4	85345988	85345989
chr4	85345992	85345993
chr4	85346220	85346221
chr4	85346568	85346569
chr4	85346590	85346591
chr4	85346839	85346840
chr4	85346921	85346922
chr4	85347238	85347239
chr4	85347253	85347254
chr4	85347339	85347340
chr4	85347365	85347366
chr4	85347384	85347385
chr4	85347415	85347416
chr4	85347494	85347495
chr4	85347502	85347503
chr4	85347542	85347543
chr4	85347616	85347617
chr4	85347731	85347732
chr4	85347743	85347744
chr4	85347897	85347898
chr4	85347961	85347962
chr4	85348039	85348040
chr4	85348120	85348121
chr4	85348127	85348128
chr4	85348151	85348152
chr4	85348226	85348227
chr4	85348242	85348243
chr4	85348537	85348538
chr4	85349302	85349303
chr4	85349351	85349352
chr4	85349766	85349767
chr4	85350088	85350089
chr4	85350249	85350250
chr4	85350257	85350258
chr4	85350266	85350267
chr4	85350297	85350298
chr4	85350344	85350345
chr4	85350439	85350440
chr4	85350444	85350445
chr4	85350445	85350446
chr4	85350446	85350447
chr4	85350549	85350550
chr4	85350598	85350599
chr4	85350612	85350613
chr4	85350622	85350623
chr4	85351243	85351244
chr4	85351416	85351417
chr4	85351423	85351424
chr4	85351458	85351459
chr4	85351636	85351637
chr4	85351768	85351769
chr4	85351872	85351873
chr4	85352009	85352010
chr4	85352025	85352026
chr4	85352042	85352043
chr4	85352208	85352209
chr4	85352231	85352232
chr4	85352232	85352233
chr4	85352246	85352247
chr4	85352251	85352252
chr4	85352310	85352311
chr4	85352312	85352313
chr4	85352335	85352336
chr4	85352439	85352440
chr4	85352446	85352447
chr4	85352465	85352466
chr4	85352554	85352555
chr4	85352557	85352558
chr4	85352681	85352682
chr4	85352682	85352683
chr4	85352838	85352839
chr4	85353001	85353002
chr4	85353057	85353058
chr4	85353141	85353142
chr4	85353158	85353159
chr4	85353184	85353185
chr4	85353286	85353287
chr4	85353292	85353293
chr4	85353329	85353330
chr4	85353406	85353407
chr4	85353413	85353414
chr4	85353421	85353422
chr4	85353670	85353671
chr4	85353681	85353682
chr4	85353682	85353683
chr4	85353695	85353696
chr4	85353739	85353740
chr4	85353806	85353807
chr4	85353865	85353866
chr4	85353868	85353869
chr4	85353889	85353890
chr4	85353973	85353974
chr4	85353994	85353995
chr4	85354049	85354050
chr4	85354075	85354076
chr4	85354103	85354104
chr4	85354131	85354132
chr4	85354169	85354170
chr4	85354186	85354187
chr4	85354190	85354191
chr4	85354243	85354244
chr4	85354265	85354266
chr4	85354266	85354267
chr4	85354349	85354350
chr4	85354476	85354477
chr4	85354645	85354646
chr4	85354700	85354701
chr4	85354711	85354712
chr4	85354745	85354746
chr4	85354825	85354826
chr4	85354847	85354848
chr4	85354851	85354852
chr4	85354919	85354920
chr4	85354952	85354953
chr4	85355046	85355047
chr4	85355666	85355667
chr4	85355756	85355757
chr4	85355783	85355784
chr4	85355860	85355861
chr4	85355912	85355913
chr4	85356202	85356203
chr4	85356208	85356209
chr4	85356231	85356232
chr4	85356533	85356534
chr4	85356560	85356561
chr4	85356562	85356563
chr4	85356587	85356588
chr4	85356606	85356607
chr4	85356610	85356611
chr4	85356666	85356667
chr4	85356674	85356675
chr4	85356685	85356686
chr4	85356707	85356708
chr4	85356713	85356714
chr4	85356719	85356720
chr4	85356730	85356731
chr4	85356738	85356739
chr4	85356747	85356748
chr4	85356754	85356755
chr4	85356779	85356780
chr4	85356780	85356781
chr4	85356786	85356787
chr4	85356792	85356793
chr4	85356800	85356801
chr4	85356825	85356826
chr4	85356858	85356859
chr4	85356862	85356863
chr4	85356874	85356875
chr4	85356880	85356881
chr4	85356891	85356892
chr4	85356902	85356903
chr4	85356912	85356913
chr4	85356934	85356935
chr4	85356940	85356941
chr4	85356948	85356949
chr4	85356967	85356968
chr4	85356980	85356981
chr4	85357046	85357047
chr4	85357070	85357071
chr4	85357110	85357111
chr4	85357178	85357179
chr4	85357243	85357244
chr4	85357249	85357250
chr4	85357308	85357309
chr4	85357310	85357311
chr4	85357320	85357321
chr4	85357350	85357351
chr4	85357371	85357372
chr4	85357374	85357375
chr4	85357375	85357376
chr4	85357391	85357392
chr4	85357425	85357426
chr4	85357433	85357434
chr4	85357474	85357475
chr4	85357509	85357510
chr4	85357518	85357519
chr4	85357531	85357532
chr4	85357627	85357628
chr4	85357652	85357653
chr4	85357772	85357773
chr4	85357845	85357846
chr4	85357855	85357856
chr4	85357885	85357886
chr4	85357886	85357887
chr4	85357924	85357925
chr4	85357965	85357966
chr4	85357995	85357996
chr4	85358002	85358003
chr4	85358004	85358005
chr4	85358016	85358017
chr4	85358019	85358020
chr4	85358027	85358028
chr4	85358028	85358029
chr4	85358038	85358039
chr4	85358075	85358076
chr4	85358170	85358171
chr4	85358177	85358178
chr4	85358183	85358184
chr4	85358200	85358201
chr4	85358229	85358230
chr4	85358283	85358284
chr4	85358298	85358299
chr4	85358319	85358320
chr4	85358329	85358330
chr4	85358349	85358350
chr4	85358406	85358407
chr4	85358410	85358411
chr4	85358412	85358413
chr4	85358443	85358444
chr4	85358449	85358450
chr4	85358543	85358544
chr4	85358547	85358548
chr4	85358561	85358562
chr4	85358638	85358639
chr4	85358836	85358837
chr4	85358863	85358864
chr4	85358889	85358890
chr4	85358890	85358891
chr4	85358903	85358904
chr4	85358988	85358989
chr4	85359012	85359013
chr4	85359041	85359042
chr4	85359052	85359053
chr4	85359132	85359133
chr4	85359193	85359194
chr4	85359197	85359198
chr4	85359248	85359249
chr4	85359282	85359283
chr4	85359535	85359536
chr4	85359575	85359576
chr4	85359656	85359657
chr4	85359691	85359692
chr4	85359693	85359694
chr4	85359787	85359788
chr4	85359799	85359800
chr4	85359853	85359854
chr4	85359882	85359883
chr4	85360010	85360011
chr4	85360024	85360025
chr4	85360030	85360031
chr4	85360044	85360045
chr4	85360060	85360061
chr4	85360092	85360093
chr4	85360283	85360284
chr4	85360460	85360461
chr4	85360664	85360665
chr4	85360702	85360703
chr4	85360841	85360842
chr4	85360842	85360843
chr4	85360843	85360844
chr4	85360855	85360856
chr4	85360956	85360957
chr4	85361024	85361025
chr4	85361248	85361249
chr4	85361312	85361313
chr4	85361454	85361455
chr4	85361515	85361516
chr4	85361566	85361567
chr4	85361642	85361643
chr4	85361672	85361673
chr4	85361777	85361778
chr4	85362054	85362055
chr4	85362791	85362792
chr4	85362997	85362998
chr4	85363328	85363329
chr4	85363507	85363508
chr4	85363991	85363992
chr4	85364495	85364496
chr4	85364509	85364510
chr4	85364621	85364622
chr4	85364715	85364716
chr4	85365888	85365889
chr4	85366015	85366016
chr4	85367153	85367154
chr4	85367787	85367788
chr4	85367804	85367805
chr4	85367807	85367808
chr4	85367862	85367863
chr4	85368563	85368564
chr4	85370783	85370784
chr4	85372121	85372122
chr4	85373430	85373431
chr4	85373433	85373434
chr4	85373466	85373467
chr4	85373472	85373473
chr4	85373713	85373714
chr4	85373883	85373884
chr4	85374299	85374300
chr4	85374360	85374361
chr4	85374362	85374363
chr4	85375769	85375770
chr4	85376145	85376146
chr4	85378333	85378334
chr4	85378708	85378709
chr4	85378845	85378846
chr4	85379494	85379495
chr4	85379844	85379845
chr4	85380440	85380441
chr4	85380649	85380650
chr4	85381555	85381556
chr4	85381597	85381598
chr4	85381936	85381937
chr4	85382014	85382015
chr4	85382049	85382050
chr4	85382167	85382168
chr4	85382516	85382517
chr4	85382703	85382704
chr4	85382722	85382723
chr4	85382802	85382803
chr4	85382835	85382836
chr4	85382967	85382968
chr4	85383251	85383252
chr4	85383412	85383413
chr4	85383481	85383482
chr4	85383517	85383518
chr4	85383594	85383595
chr4	85383684	85383685
chr4	85383697	85383698
chr4	85383710	85383711
chr4	85383881	85383882
chr4	85383938	85383939
chr4	85384052	85384053
chr4	85384068	85384069
chr4	85384116	85384117
chr4	85384159	85384160
chr4	85384180	85384181
chr4	85384341	85384342
chr4	85384342	85384343
chr4	85384362	85384363
chr4	85384397	85384398
chr4	85384486	85384487
chr4	85384518	85384519
chr4	85384651	85384652
chr4	85384662	85384663
chr4	85384663	85384664
chr4	85384728	85384729
chr4	85384732	85384733
chr4	85384798	85384799
chr4	85384883	85384884
chr4	85384905	85384906
chr4	85384953	85384954
chr4	85385008	85385009
chr4	85385101	85385102
chr4	85385116	85385117
chr4	85385305	85385306
chr4	85385374	85385375
chr4	85385414	85385415
chr4	85385562	85385563
chr4	85386044	85386045
chr4	85389433	85389434
chr4	85389589	85389590
chr4	85390434	85390435
chr4	85390647	85390648
chr4	85390980	85390981
chr4	85391248	85391249
chr4	85391338	85391339
chr4	85391450	85391451
chr4	85391538	85391539
chr4	85391547	85391548
chr4	85391578	85391579
chr4	85391586	85391587
chr4	85391590	85391591
chr4	85391593	85391594
chr4	85391630	85391631
chr4	85391672	85391673
chr4	85391700	85391701
chr4	85391746	85391747
chr4	85391973	85391974
chr4	85392030	85392031
chr4	85392088	85392089
chr4	85392406	85392407
chr4	85392553	85392554
chr4	85392570	85392571
chr4	85392631	85392632
chr4	85392756	85392757
chr4	85392932	85392933
chr4	85393019	85393020
chr4	85393020	85393021
chr4	85393087	85393088
chr4	85393169	85393170
chr4	85393209	85393210
chr4	85393343	85393344
chr4	85393383	85393384
chr4	85393440	85393441
chr4	85393451	85393452
chr4	85393572	85393573
chr4	85393660	85393661
chr4	85393835	85393836
chr4	85393924	85393925
chr4	85394078	85394079
chr4	85394413	85394414
chr4	85394703	85394704
chr4	85394756	85394757
chr4	85394760	85394761
chr4	85394833	85394834
chr4	85394916	85394917
chr4	85394987	85394988
chr4	85395150	85395151
chr4	85395281	85395282
chr4	85395634	85395635
chr4	85399069	85399070
chr4	85404158	85404159
chr4	85406516	85406517
chr4	85406522	85406523
chr4	85406680	85406681
chr4	85406682	85406683
chr4	85406702	85406703
chr4	85406783	85406784
chr4	85406847	85406848
chr4	85406878	85406879
chr4	85406884	85406885
chr4	85406941	85406942
chr4	85406947	85406948
chr4	85407028	85407029
chr4	85407085	85407086
chr4	85407159	85407160
chr4	85407174	85407175
chr4	85407222	85407223
chr4	85407223	85407224
chr4	85407229	85407230
chr4	85407246	85407247
chr4	85407280	85407281
chr4	85410089	85410090
chr4	85413675	85413676
chr4	85413696	85413697
chr4	85413697	85413698
chr4	85413723	85413724
chr4	85413728	85413729
chr4	85413753	85413754
chr4	85413763	85413764
chr4	85413858	85413859
chr4	85413875	85413876
chr4	85413899	85413900
chr4	85413915	85413916
chr4	85413920	85413921
chr4	85413921	85413922
chr4	85413930	85413931
chr4	85413963	85413964
chr4	85413970	85413971
chr4	85414044	85414045
chr4	85414045	85414046
chr4	85414064	85414065
chr4	85414095	85414096
chr4	85414147	85414148
chr4	85414241	85414242
chr4	85414275	85414276
chr4	85414317	85414318
chr4	85414365	85414366
chr4	85414452	85414453
chr4	85414471	85414472
chr4	85414493	85414494
chr4	85414496	85414497
chr4	85414521	85414522
chr4	85414538	85414539
chr4	85414560	85414561
chr4	85414577	85414578
chr4	85414634	85414635
chr4	85414649	85414650
chr4	85414653	85414654
chr4	85414654	85414655
chr4	85414710	85414711
chr4	85414718	85414719
chr4	85414745	85414746
chr4	85414759	85414760
chr4	85414774	85414775
chr4	85414841	85414842
chr4	85414878	85414879
chr4	85414939	85414940
chr4	85415489	85415490
chr4	85415498	85415499
chr4	85415502	85415503
chr4	85415505	85415506
chr4	85415521	85415522
chr4	85415523	85415524
chr4	85415524	85415525
chr4	85415528	85415529
chr4	85415540	85415541
chr4	85415582	85415583
chr4	85415592	85415593
chr4	85415615	85415616
chr4	85415623	85415624
chr4	85415637	85415638
chr4	85415647	85415648
chr4	85415649	85415650
chr4	85415755	85415756
chr4	85415826	85415827
chr4	85415844	85415845
chr4	85415931	85415932
chr4	85415971	85415972
chr4	85415975	85415976
chr4	85415997	85415998
chr4	85416026	85416027
chr4	85416034	85416035
chr4	85416105	85416106
chr4	85416182	85416183
chr4	85416243	85416244
chr4	85416245	85416246
chr4	85416307	85416308
chr4	85416400	85416401
chr4	85416497	85416498
chr4	85416513	85416514
chr4	85416986	85416987
chr4	85417022	85417023
chr4	85417336	85417337
chr4	85418092	85418093
chr4	85418493	85418494
chr4	85418679	85418680
chr4	85418687	85418688
chr4	85419218	85419219
chr4	85419317	85419318
chr4	85420131	85420132
chr4	85420138	85420139
chr4	85420335	85420336
chr4	85420346	85420347
chr4	85420387	85420388
chr4	85420792	85420793
chr4	85420879	85420880
chr4	85421365	85421366
chr4	85421813	85421814
chr4	85422167	85422168
chr4	85422173	85422174
chr4	85422179	85422180
chr4	85422794	85422795
chr4	85423000	85423001
chr4	85423109	85423110
chr4	85423363	85423364
chr4	85423370	85423371
chr4	85423418	85423419
chr4	85424294	85424295
chr4	85426283	85426284
chr4	85426406	85426407
chr4	85426408	85426409
chr4	85426913	85426914
chr4	85430352	85430353
chr4	85430870	85430871
chr4	85430998	85430999
chr4	85431003	85431004
chr4	85431010	85431011
chr4	85431013	85431014
chr4	85431817	85431818
chr4	85432080	85432081
chr4	85432089	85432090
chr4	85432644	85432645
chr4	85433103	85433104
chr4	85433996	85433997
chr4	85434348	85434349
chr4	85435007	85435008
chr4	85435197	85435198
chr4	85435333	85435334
chr4	85437495	85437496
chr4	85438654	85438655
chr4	85439825	85439826
chr4	85440690	85440691
chr4	85440800	85440801
chr4	85442355	85442356
chr4	85442426	85442427
chr4	85443442	85443443
chr4	85443484	85443485
chr4	85443701	85443702
chr4	85443723	85443724
chr4	85443802	85443803
chr4	85443862	85443863
chr4	85443879	85443880
chr4	85443994	85443995
chr4	85444037	85444038
chr4	85444200	85444201
chr4	85444238	85444239
chr4	85444271	85444272
chr4	85444272	85444273
chr4	85444288	85444289
chr4	85444306	85444307
chr4	85444310	85444311
chr4	85444408	85444409
chr4	85444441	85444442
chr4	85444539	85444540
chr4	85444566	85444567
chr4	85444681	85444682
chr4	85444785	85444786
chr4	85444897	85444898
chr4	85445005	85445006
chr4	85445042	85445043
chr4	85445085	85445086
chr4	85445090	85445091
chr4	85445190	85445191
chr4	85445360	85445361
chr4	85445381	85445382
chr4	85445538	85445539
chr4	85445541	85445542
chr4	85445627	85445628
chr4	85445628	85445629
chr4	85445690	85445691
chr4	85445695	85445696
chr4	85445928	85445929
chr4	85445980	85445981
chr4	85446044	85446045
chr4	85446060	85446061
chr4	85446151	85446152
chr4	85446166	85446167
chr4	85446275	85446276
chr4	85446304	85446305
chr4	85446395	85446396
chr4	85446396	85446397
chr4	85446496	85446497
chr4	85446802	85446803
chr4	85446818	85446819
chr4	85446872	85446873
chr4	85446883	85446884
chr4	85446884	85446885
chr4	85446927	85446928
chr4	85446985	85446986
chr4	85447034	85447035
chr4	85447322	85447323
chr4	85447698	85447699
chr4	85447710	85447711
chr4	85448131	85448132
chr4	85448178	85448179
chr4	85448184	85448185
chr4	85448217	85448218
chr4	85448564	85448565
chr4	85448827	85448828
chr4	85449013	85449014
chr4	85454981	85454982
chr4	85460161	85460162
chr4	85460374	85460375
chr4	85467629	85467630
chr4	85475673	85475674
chr4	85476229	85476230
chr4	85477235	85477236
chr4	85477250	85477251
chr4	85477262	85477263
chr4	85477274	85477275
chr4	85484884	85484885
chr4	85490837	85490838
chr4	85491156	85491157
chr4	85491580	85491581
chr4	85493223	85493224
chr4	85495980	85495981
chr4	85499288	85499289
chr4	85506291	85506292
chr4	85511158	85511159
chr4	85511212	85511213
chr4	85511405	85511406
chr4	85512873	85512874
chr4	85512874	85512875
chr4	85513090	85513091
chr4	85513094	85513095
chr4	85513897	85513898
chr4	85522949	85522950
chr4	85524274	85524275
chr4	85524282	85524283
chr4	85540496	85540497
chr4	85540500	85540501
chr4	85540640	85540641
chr4	85540644	85540645
chr4	85545585	85545586
chr4	85549001	85549002
chr4	85550502	85550503
chr4	85557539	85557540
chr4	85568749	85568750
chr4	85582539	85582540
chr4	85583136	85583137
chr4	85583166	85583167
chr4	85590891	85590892
chr4	85593700	85593701
chr4	85598926	85598927
chr4	85599916	85599917
chr4	85602469	85602470
chr4	85604403	85604404
chr4	85604971	85604972
chr4	85613369	85613370
chr4	85616516	85616517
chr4	85619129	85619130
chr4	85619267	85619268
chr4	85622318	85622319
chr4	85650374	85650375
chr4	85660276	85660277
chr4	85674494	85674495
chr4	85676187	85676188
chr4	85687245	85687246
chr4	85701078	85701079
chr4	85701098	85701099
chr4	85701102	85701103
chr4	85711537	85711538
chr4	85721478	85721479
chr4	85733629	85733630
chr4	85736792	85736793
chr4	85741351	85741352
chr4	85742624	85742625
chr4	85745649	85745650
chr4	85747180	85747181
chr4	85747513	85747514
chr4	85749470	85749471
chr4	85750165	85750166
chr4	85750529	85750530
chr4	85750554	85750555
chr4	85751615	85751616
chr4	85752349	85752350
chr4	85753246	85753247
chr4	85753747	85753748
chr4	85753969	85753970
chr4	85754443	85754444
chr4	85755231	85755232
chr4	85755496	85755497
chr4	85755572	85755573
chr4	85756382	85756383
chr4	85756388	85756389
chr4	85756406	85756407
chr4	85757994	85757995
chr4	85757998	85757999
chr4	85759871	85759872
chr4	85761042	85761043
chr4	85761122	85761123
chr4	85761430	85761431
chr4	85761685	85761686
chr4	85761697	85761698
chr4	85761985	85761986
chr4	85764382	85764383
chr4	85764536	85764537
chr4	85765005	85765006
chr4	85765054	85765055
chr4	85765077	85765078
chr4	85765090	85765091
chr4	85765109	85765110
chr4	85765145	85765146
chr4	85765550	85765551
chr4	85765960	85765961
chr4	85767045	85767046
chr4	85767125	85767126
chr4	85767819	85767820
chr4	85767873	85767874
chr4	85767928	85767929
chr4	85767989	85767990
chr4	85768008	85768009
chr4	85768257	85768258
chr4	85768272	85768273
chr4	85768311	85768312
chr4	85768710	85768711
chr4	85769976	85769977
chr4	85771030	85771031
chr4	85771470	85771471
chr4	85771573	85771574
chr4	85772068	85772069
chr4	85772073	85772074
chr4	85772145	85772146
chr4	85772262	85772263
chr4	85772452	85772453
chr4	85772604	85772605
chr4	85772705	85772706
chr4	85772927	85772928
chr4	85773031	85773032
chr4	85773086	85773087
chr4	85773237	85773238
chr4	85773371	85773372
chr4	85773915	85773916
chr4	85773985	85773986
chr4	85774008	85774009
chr4	85774029	85774030
chr4	85774340	85774341
chr4	85774760	85774761
chr4	85774768	85774769
chr4	85775818	85775819
chr4	85776825	85776826
chr4	85777131	85777132
chr4	85777514	85777515
chr4	85777518	85777519
chr4	85777526	85777527
chr4	85777624	85777625
chr4	85777727	85777728
chr4	85777737	85777738
chr4	85777774	85777775
chr4	85777998	85777999
chr4	85778021	85778022
chr4	85778348	85778349
chr4	85778349	85778350
chr4	85778411	85778412
chr4	85778419	85778420
chr4	85778425	85778426
chr4	85778715	85778716
chr4	85778716	85778717
chr4	85778802	85778803
chr4	85778863	85778864
chr4	85778990	85778991
chr4	85779086	85779087
chr4	85779087	85779088
chr4	85779290	85779291
chr4	85779501	85779502
chr4	85779707	85779708
chr4	85779729	85779730
chr4	85779741	85779742
chr4	85779742	85779743
chr4	85779747	85779748
chr4	85779762	85779763
chr4	85779806	85779807
chr4	85779825	85779826
chr4	85779834	85779835
chr4	85779957	85779958
chr4	85779964	85779965
chr4	85780005	85780006
chr4	85780030	85780031
chr4	85780040	85780041
chr4	85780070	85780071
chr4	85780320	85780321
chr4	85780353	85780354
chr4	85780502	85780503
chr4	85780524	85780525
chr4	85780695	85780696
chr4	85781535	85781536
chr4	85782202	85782203
chr4	85782643	85782644
chr4	85784375	85784376
chr4	85784621	85784622
chr4	85785428	85785429
chr4	85785505	85785506
chr4	85785582	85785583
chr4	85785601	85785602
chr4	85785941	85785942
chr4	85785943	85785944
chr4	85786638	85786639
chr4	85786972	85786973
chr4	85787210	85787211
chr4	85787775	85787776
chr4	85787901	85787902
chr4	85788381	85788382
chr4	85788402	85788403
chr4	85788472	85788473
chr4	85788481	85788482
chr4	85788555	85788556
chr4	85788598	85788599
chr4	85788649	85788650
chr4	85788676	85788677
chr4	85788677	85788678
chr4	85788683	85788684
chr4	85788707	85788708
chr4	85788874	85788875
chr4	85788900	85788901
chr4	85789050	85789051
chr4	85789069	85789070
chr4	85789072	85789073
chr4	85789085	85789086
chr4	85789093	85789094
chr4	85789125	85789126
chr4	85789190	85789191
chr4	85789272	85789273
chr4	85789273	85789274
chr4	85789298	85789299
chr4	85789322	85789323
chr4	85789364	85789365
chr4	85789395	85789396
chr4	85789521	85789522
chr4	85789571	85789572
chr4	85789573	85789574
chr4	85789617	85789618
chr4	85789647	85789648
chr4	85789693	85789694
chr4	85789696	85789697
chr4	85789712	85789713
chr4	85789721	85789722
chr4	85789783	85789784
chr4	85789797	85789798
chr4	85789855	85789856
chr4	85789901	85789902
chr4	85789912	85789913
chr4	85789913	85789914
chr4	85789924	85789925
chr4	85789935	85789936
chr4	85789939	85789940
chr4	85789973	85789974
chr4	85789983	85789984
chr4	85789989	85789990
chr4	85790003	85790004
chr4	85790005	85790006
chr4	85790036	85790037
chr4	85790241	85790242
chr4	85790245	85790246
chr4	85790276	85790277
chr4	85790278	85790279
chr4	85790287	85790288
chr4	85790307	85790308
chr4	85790308	85790309
chr4	85790316	85790317
chr4	85790320	85790321
chr4	85790363	85790364
chr4	85790428	85790429
chr4	85790446	85790447
chr4	85790451	85790452
chr4	85790489	85790490
chr4	85790497	85790498
chr4	85790570	85790571
chr4	85790574	85790575
chr4	85790577	85790578
chr4	85790580	85790581
chr4	85790587	85790588
chr4	85790596	85790597
chr4	85790597	85790598
chr4	85790737	85790738
chr4	85790741	85790742
chr4	85790764	85790765
chr4	85790765	85790766
chr4	85790774	85790775
chr4	85790801	85790802
chr4	85790994	85790995
chr4	85790997	85790998
chr4	85791005	85791006
chr4	85791015	85791016
chr4	85791255	85791256
chr4	85791302	85791303
chr4	85791322	85791323
chr4	85791338	85791339
chr4	85791368	85791369
chr4	85791501	85791502
chr4	85791522	85791523
chr4	85791523	85791524
chr4	85791560	85791561
chr4	85791623	85791624
chr4	85791630	85791631
chr4	85791649	85791650
chr4	85791695	85791696
chr4	85791713	85791714
chr4	85791732	85791733
chr4	85791744	85791745
chr4	85791765	85791766
chr4	85791933	85791934
chr4	85791937	85791938
chr4	85791974	85791975
chr4	85792178	85792179
chr4	85792205	85792206
chr4	85792232	85792233
chr4	85792262	85792263
chr4	85792269	85792270
chr4	85792454	85792455
chr4	85792549	85792550
chr4	85792688	85792689
chr4	85792833	85792834
chr4	85792977	85792978
chr4	85793022	85793023
chr4	85793076	85793077
chr4	85793128	85793129
chr4	85793159	85793160
chr4	85793165	85793166
chr4	85793188	85793189
chr4	85793222	85793223
chr4	85793255	85793256
chr4	85793325	85793326
chr4	85793344	85793345
chr4	85793458	85793459
chr4	85793604	85793605
chr4	85793618	85793619
chr4	85793817	85793818
chr4	85793886	85793887
chr4	85793892	85793893
chr4	85793980	85793981
chr4	85794006	85794007
chr4	85794024	85794025
chr4	85794036	85794037
chr4	85794105	85794106
chr4	85794125	85794126
chr4	85794149	85794150
chr4	85794150	85794151
chr4	85794172	85794173
chr4	85794183	85794184
chr4	85794266	85794267
chr4	85794271	85794272
chr4	85794398	85794399
chr4	85794399	85794400
chr4	85794404	85794405
chr4	85794474	85794475
chr4	85794475	85794476
chr4	85794505	85794506
chr4	85794510	85794511
chr4	85794540	85794541
chr4	85794647	85794648
chr4	85794654	85794655
chr4	85794705	85794706
chr4	85794807	85794808
chr4	85794825	85794826
chr4	85794864	85794865
chr4	85794948	85794949
chr4	85794958	85794959
chr4	85794970	85794971
chr4	85795062	85795063
chr4	85795093	85795094
chr4	85795101	85795102
chr4	85795137	85795138
chr4	85795298	85795299
chr4	85795305	85795306
chr4	85795494	85795495
chr4	85795513	85795514
chr4	85795603	85795604
chr4	85795640	85795641
chr4	85795743	85795744
chr4	85795744	85795745
chr4	85795761	85795762
chr4	85795791	85795792
chr4	85795806	85795807
chr4	85795830	85795831
chr4	85795863	85795864
chr4	85795893	85795894
chr4	85795905	85795906
chr4	85795906	85795907
chr4	85795937	85795938
chr4	85795990	85795991
chr4	85795998	85795999
chr4	85796043	85796044
chr4	85796045	85796046
chr4	85796081	85796082
chr4	85796084	85796085
chr4	85796198	85796199
chr4	85796401	85796402
chr4	85796418	85796419
chr4	85796436	85796437
chr4	85796438	85796439
chr4	85796457	85796458
chr4	85796478	85796479
chr4	85796493	85796494
chr4	85796517	85796518
chr4	85796519	85796520
chr4	85796550	85796551
chr4	85796563	85796564
chr4	85796581	85796582
chr4	85796602	85796603
chr4	85796607	85796608
chr4	85796644	85796645
chr4	85796650	85796651
chr4	85796671	85796672
chr4	85796882	85796883
chr4	85796928	85796929
chr4	85797033	85797034
chr4	85797063	85797064
chr4	85797077	85797078
chr4	85797095	85797096
chr4	85797136	85797137
chr4	85797192	85797193
chr4	85797318	85797319
chr4	85797358	85797359
chr4	85797439	85797440
chr4	85797464	85797465
chr4	85797471	85797472
chr4	85797505	85797506
chr4	85797535	85797536
chr4	85797582	85797583
chr4	85797595	85797596
chr4	85797696	85797697
chr4	85797757	85797758
chr4	85797789	85797790
chr4	85797826	85797827
chr4	85797862	85797863
chr4	85797887	85797888
chr4	85797900	85797901
chr4	85797989	85797990
chr4	85798007	85798008
chr4	85798031	85798032
chr4	85798049	85798050
chr4	85798073	85798074
chr4	85798122	85798123
chr4	85798137	85798138
chr4	85798147	85798148
chr4	85798199	85798200
chr4	85798201	85798202
chr4	85798206	85798207
chr4	85798255	85798256
chr4	85798275	85798276
chr4	85798306	85798307
chr4	85798374	85798375
chr4	85798425	85798426
chr4	85798439	85798440
chr4	85798464	85798465
chr4	85798510	85798511
chr4	85798550	85798551
chr4	85798558	85798559
chr4	85798575	85798576
chr4	85798577	85798578
chr4	85798591	85798592
chr4	85798605	85798606
chr4	85798629	85798630
chr4	85798650	85798651
chr4	85798690	85798691
chr4	85798742	85798743
chr4	85798748	85798749
chr4	85798796	85798797
chr4	85798802	85798803
chr4	85798803	85798804
chr4	85798806	85798807
chr4	85798831	85798832
chr4	85798843	85798844
chr4	85798874	85798875
chr4	85798891	85798892
chr4	85798896	85798897
chr4	85798944	85798945
chr4	85798948	85798949
chr4	85798959	85798960
chr4	85798980	85798981
chr4	85798982	85798983
chr4	85798984	85798985
chr4	85799014	85799015
chr4	85799017	85799018
chr4	85799033	85799034
chr4	85799049	85799050
chr4	85799085	85799086
chr4	85799104	85799105
chr4	85799109	85799110
chr4	85799110	85799111
chr4	85799291	85799292
chr4	85799369	85799370
chr4	85799446	85799447
chr4	85799483	85799484
chr4	85799505	85799506
chr4	85799562	85799563
chr4	85799597	85799598
chr4	85799655	85799656
chr4	85799661	85799662
chr4	85799725	85799726
chr4	85799757	85799758
chr4	85799776	85799777
chr4	85799790	85799791
chr4	85799799	85799800
chr4	85799871	85799872
chr4	85799915	85799916
chr4	85799934	85799935
chr4	85799943	85799944
chr4	85799968	85799969
chr4	85800025	85800026
chr4	85800052	85800053
chr4	85800084	85800085
chr4	85800117	85800118
chr4	85800138	85800139
chr4	85800243	85800244
chr4	85800335	85800336
chr4	85800457	85800458
chr4	85800604	85800605
chr4	85801543	85801544
chr4	85802520	85802521
chr4	85804042	85804043
chr4	85804904	85804905
chr4	85805424	85805425
chr4	85806260	85806261
chr4	85806507	85806508
chr4	85806605	85806606
chr4	85806624	85806625
chr4	85809025	85809026
chr4	85809075	85809076
chr4	85809090	85809091
chr4	85809175	85809176
chr4	85809176	85809177
chr4	85809214	85809215
chr4	85809243	85809244
chr4	85809272	85809273
chr4	85809321	85809322
chr4	85809343	85809344
chr4	85809347	85809348
chr4	85809408	85809409
chr4	85809525	85809526
chr4	85809526	85809527
chr4	85809537	85809538
chr4	85809539	85809540
chr4	85809552	85809553
chr4	85809556	85809557
chr4	85809677	85809678
chr4	85809688	85809689
chr4	85809733	85809734
chr4	85809798	85809799
chr4	85809835	85809836
chr4	85810119	85810120
chr4	85810124	85810125
chr4	85810173	85810174
chr4	85810269	85810270
chr4	85810277	85810278
chr4	85810285	85810286
chr4	85810334	85810335
chr4	85810349	85810350
chr4	85810382	85810383
chr4	85810399	85810400
chr4	85810421	85810422
chr4	85810563	85810564
chr4	85810693	85810694
chr4	85810732	85810733
chr4	85810733	85810734
chr4	85810785	85810786
chr4	85810887	85810888
chr4	85810948	85810949
chr4	85811014	85811015
chr4	85811052	85811053
chr4	85811063	85811064
chr4	85811073	85811074
chr4	85811110	85811111
chr4	85811132	85811133
chr4	85811144	85811145
chr4	85811209	85811210
chr4	85811730	85811731
chr4	85811834	85811835
chr4	85811970	85811971
chr4	85812074	85812075
chr4	85812185	85812186
chr4	85812204	85812205
chr4	85812352	85812353
chr4	85812360	85812361
chr4	85812391	85812392
chr4	85812407	85812408
chr4	85812425	85812426
chr4	85812504	85812505
chr4	85812545	85812546
chr4	85812904	85812905
chr4	85812970	85812971
chr4	85813098	85813099
chr4	85813805	85813806
chr4	85813826	85813827
chr4	85814656	85814657
chr4	85814982	85814983
chr4	85815826	85815827
chr4	85816069	85816070
chr4	85816446	85816447
chr4	85817428	85817429
chr4	85818536	85818537
chr4	85818987	85818988
chr4	85820177	85820178
chr4	85821006	85821007
chr4	85821162	85821163
chr4	85821316	85821317
chr4	85821549	85821550
chr4	85821586	85821587
chr4	85821605	85821606
chr4	85822514	85822515
chr4	85824164	85824165
chr4	85824440	85824441
chr4	85827294	85827295
chr4	85827375	85827376
chr4	85827420	85827421
chr4	85827763	85827764
chr4	85827999	85828000
chr4	85829272	85829273
chr4	85829440	85829441
chr4	85829451	85829452
chr4	85829483	85829484
chr4	85829523	85829524
chr4	85829524	85829525
chr4	85829552	85829553
chr4	85829724	85829725
chr4	85829725	85829726
chr4	85829739	85829740
chr4	85829749	85829750
chr4	85829777	85829778
chr4	85829802	85829803
chr4	85829805	85829806
chr4	85829953	85829954
chr4	85829971	85829972
chr4	85829981	85829982
chr4	85830019	85830020
chr4	85830053	85830054
chr4	85830106	85830107
chr4	85830115	85830116
chr4	85830201	85830202
chr4	85830236	85830237
chr4	85830256	85830257
chr4	85830287	85830288
chr4	85830313	85830314
chr4	85830314	85830315
chr4	85830331	85830332
chr4	85830421	85830422
chr4	85830477	85830478
chr4	85830498	85830499
chr4	85830537	85830538
chr4	85830545	85830546
chr4	85830548	85830549
chr4	85830580	85830581
chr4	85830698	85830699
chr4	85830790	85830791
chr4	85830831	85830832
chr4	85830863	85830864
chr4	85830873	85830874
chr4	85830882	85830883
chr4	85831202	85831203
chr4	85831613	85831614
chr4	85831711	85831712
chr4	85831712	85831713
chr4	85831733	85831734
chr4	85831750	85831751
chr4	85831817	85831818
chr4	85832005	85832006
chr4	85832495	85832496
chr4	85832496	85832497
chr4	85832637	85832638
chr4	85832661	85832662
chr4	85832673	85832674
chr4	85832683	85832684
chr4	85832737	85832738
chr4	85832751	85832752
chr4	85832803	85832804
chr4	85832813	85832814
chr4	85832849	85832850
chr4	85832927	85832928
chr4	85832996	85832997
chr4	85833020	85833021
chr4	85833102	85833103
chr4	85833136	85833137
chr4	85833459	85833460
chr4	85833519	85833520
chr4	85833526	85833527
chr4	85833655	85833656
chr4	85833674	85833675
chr4	85833748	85833749
chr4	85833911	85833912
chr4	85833977	85833978
chr4	85833978	85833979
chr4	85834035	85834036
chr4	85834090	85834091
chr4	85834122	85834123
chr4	85834137	85834138
chr4	85834139	85834140
chr4	85834143	85834144
chr4	85834252	85834253
chr4	85834278	85834279
chr4	85834303	85834304
chr4	85834311	85834312
chr4	85834350	85834351
chr4	85834393	85834394
chr4	85834403	85834404
chr4	85834446	85834447
chr4	85834653	85834654
chr4	85834656	85834657
chr4	85835126	85835127
chr4	85835596	85835597
chr4	85836500	85836501
chr4	85836891	85836892
chr4	85837008	85837009
chr4	85837010	85837011
chr4	85837283	85837284
chr4	85838050	85838051
chr4	85838116	85838117
chr4	85838117	85838118
chr4	85838118	85838119
chr4	85839322	85839323
chr4	85840097	85840098
chr4	85840105	85840106
chr4	85840109	85840110
chr4	85840153	85840154
chr4	85840344	85840345
chr4	85840976	85840977
chr4	85841372	85841373
chr4	85842225	85842226
chr4	85842397	85842398
chr4	85843225	85843226
chr4	85843801	85843802
chr4	85843867	85843868
chr4	85844138	85844139
chr4	85844551	85844552
chr4	85845181	85845182
chr4	85845545	85845546
chr4	85847025	85847026
chr4	85852868	85852869
chr4	85854700	85854701
chr4	85855705	85855706
chr4	85857178	85857179
chr4	85859811	85859812
chr4	85861020	85861021
chr4	85863642	85863643
chr4	85865658	85865659
chr4	85867895	85867896
chr4	85875656	85875657
chr4	85877443	85877444
chr4	85881647	85881648
chr4	85882247	85882248
chr4	85882311	85882312
chr4	85883140	85883141
chr4	85887257	85887258
chr4	85892435	85892436
chr4	85904672	85904673
chr4	85905361	85905362
chr4	85905613	85905614
chr4	85906916	85906917
chr4	85915672	85915673
chr4	85916644	85916645
chr4	85918322	85918323
chr4	85920754	85920755
chr4	85921258	85921259
chr4	85925106	85925107
chr4	85926990	85926991
chr4	85927994	85927995
chr4	85928673	85928674
chr4	85929313	85929314
chr4	85929439	85929440
chr4	85930079	85930080
chr4	85931367	85931368
chr4	85931515	85931516
chr4	85932204	85932205
chr4	85932957	85932958
chr4	85933743	85933744
chr4	85941321	85941322
chr4	85945303	85945304
chr4	85945350	85945351
chr4	85945879	85945880
chr4	85946321	85946322
chr4	85946342	85946343
chr4	85946537	85946538
chr4	85946552	85946553
chr4	85946807	85946808
chr4	85946873	85946874
chr4	85950097	85950098
chr4	85950165	85950166
chr4	85951262	85951263
chr4	85951525	85951526
chr4	85952116	85952117
chr4	85952698	85952699
chr4	85953307	85953308
chr4	85954429	85954430
chr4	85955304	85955305
chr4	85955618	85955619
chr4	85960456	85960457
chr4	85960480	85960481
chr4	85960514	85960515
chr4	85960759	85960760
chr4	85960942	85960943
chr4	85961063	85961064
chr4	85961083	85961084
chr4	85961527	85961528
chr4	85962284	85962285
chr4	85962384	85962385
chr4	85962983	85962984
chr4	85963603	85963604
chr4	85963925	85963926
chr4	85964059	85964060
chr4	85964176	85964177
chr4	85964228	85964229
chr4	85964322	85964323
chr4	85964343	85964344
chr4	85964416	85964417
chr4	85964584	85964585
chr4	85964719	85964720
chr4	85964822	85964823
chr4	85964827	85964828
chr4	85965810	85965811
chr4	85965838	85965839
chr4	85965872	85965873
chr4	85966033	85966034
chr4	85966046	85966047
chr4	85966188	85966189
chr4	85966225	85966226
chr4	85966241	85966242
chr4	85966349	85966350
chr4	85966356	85966357
chr4	85966643	85966644
chr4	85968032	85968033
chr4	85976344	85976345
chr4	85980624	85980625
chr4	85982639	85982640
chr4	85987204	85987205
chr4	85990149	85990150
chr4	85990150	85990151
chr4	85990228	85990229
chr4	85992346	85992347
chr4	85993497	85993498
chr4	85994366	85994367
chr4	85997375	85997376
chr4	85998950	85998951
chr4	85999433	85999434
chr4	86003343	86003344
chr4	86003692	86003693
chr4	86004275	86004276
chr4	86005907	86005908
chr4	86009571	86009572
chr4	86014985	86014986
chr4	86016366	86016367
chr4	86016761	86016762
chr4	86017071	86017072
chr4	86017072	86017073
chr4	86017754	86017755
chr4	86018002	86018003
chr4	86018854	86018855
chr4	86019243	86019244
chr4	86019961	86019962
chr4	86020051	86020052
chr4	86020373	86020374
chr4	86020662	86020663
chr4	86020972	86020973
chr4	86020993	86020994
chr4	86022354	86022355
chr4	86022540	86022541
chr4	86023202	86023203
chr4	86024011	86024012
chr4	86024051	86024052
chr4	86024133	86024134
chr4	86024139	86024140
chr4	86024176	86024177
chr4	86024205	86024206
chr4	86024209	86024210
chr4	86024224	86024225
chr4	86024371	86024372
chr4	86024379	86024380
chr4	86024563	86024564
chr4	86026251	86026252
chr4	86026311	86026312
chr4	86026375	86026376
chr4	86026445	86026446
chr4	86026859	86026860
chr4	86027278	86027279
chr4	86029555	86029556
chr4	86029981	86029982
chr4	86030057	86030058
chr4	86030555	86030556
chr4	86030711	86030712
chr4	86030916	86030917
chr4	86031270	86031271
chr4	86031299	86031300
chr4	86031512	86031513
chr4	86031570	86031571
chr4	86031815	86031816
chr4	86032347	86032348
chr4	86032506	86032507
chr4	86032693	86032694
chr4	86032820	86032821
chr4	86032861	86032862
chr4	86032871	86032872
chr4	86033192	86033193
chr4	86033331	86033332
chr4	86033340	86033341
chr4	86033494	86033495
chr4	86033583	86033584
chr4	86033596	86033597
chr4	86033645	86033646
chr4	86033787	86033788
chr4	86034169	86034170
chr4	86034359	86034360
chr4	86034482	86034483
chr4	86034750	86034751
chr4	86034751	86034752
chr4	86035078	86035079
chr4	86035561	86035562
chr4	86035774	86035775
chr4	86035832	86035833
chr4	86035993	86035994
chr4	86036289	86036290
chr4	86036598	86036599
chr4	86036959	86036960
chr4	86036965	86036966
chr4	86037882	86037883
chr4	86038089	86038090
chr4	86038782	86038783
chr4	86038865	86038866
chr4	86038882	86038883
chr4	86038981	86038982
chr4	86039258	86039259
chr4	86040041	86040042
chr4	86040105	86040106
chr4	86040177	86040178
chr4	86040220	86040221
chr4	86040339	86040340
chr4	86040420	86040421
chr4	86040437	86040438
chr4	86040526	86040527
chr4	86040549	86040550
chr4	86040609	86040610
chr4	86040623	86040624
chr4	86040624	86040625
chr4	86040648	86040649
chr4	86040768	86040769
chr4	86040888	86040889
chr4	86040929	86040930
chr4	86041177	86041178
chr4	86041206	86041207
chr4	86041384	86041385
chr4	86041418	86041419
chr4	86041562	86041563
chr4	86041672	86041673
chr4	86041732	86041733
chr4	86041774	86041775
chr4	86041873	86041874
chr4	86042004	86042005
chr4	86042033	86042034
chr4	86042077	86042078
chr4	86042192	86042193
chr4	86042228	86042229
chr4	86042260	86042261
chr4	86042344	86042345
chr4	86042367	86042368
chr4	86042374	86042375
chr4	86042463	86042464
chr4	86042518	86042519
chr4	86042519	86042520
chr4	86042520	86042521
chr4	86042521	86042522
chr4	86042540	86042541
chr4	86042591	86042592
chr4	86042598	86042599
chr4	86042629	86042630
chr4	86042639	86042640
chr4	86042656	86042657
chr4	86042686	86042687
chr4	86042901	86042902
chr4	86042992	86042993
chr4	86043077	86043078
chr4	86043197	86043198
chr4	86043256	86043257
chr4	86043289	86043290
chr4	86043615	86043616
chr4	86043693	86043694
chr4	86043717	86043718
chr4	86043753	86043754
chr4	86043828	86043829
chr4	86043870	86043871
chr4	86043967	86043968
chr4	86044100	86044101
chr4	86044101	86044102
chr4	86044105	86044106
chr4	86044169	86044170
chr4	86044174	86044175
chr4	86044539	86044540
chr4	86044657	86044658
chr4	86044721	86044722
chr4	86044819	86044820
chr4	86044873	86044874
chr4	86045139	86045140
chr4	86045156	86045157
chr4	86045234	86045235
chr4	86045239	86045240
chr4	86045361	86045362
chr4	86045451	86045452
chr4	86045750	86045751
chr4	86045751	86045752
chr4	86045760	86045761
chr4	86045994	86045995
chr4	86046782	86046783
chr4	86046795	86046796
chr4	86046994	86046995
chr4	86047773	86047774
chr4	86048013	86048014
chr4	86048627	86048628
chr4	86048674	86048675
chr4	86048868	86048869
chr4	86048909	86048910
chr4	86049055	86049056
chr4	86049172	86049173
chr4	86049285	86049286
chr4	86049337	86049338
chr4	86049833	86049834
chr4	86050066	86050067
chr4	86050300	86050301
chr4	86051284	86051285
chr4	86051403	86051404
chr4	86051443	86051444
chr4	86051616	86051617
chr4	86051759	86051760
chr4	86051773	86051774
chr4	86051815	86051816
chr4	86051821	86051822
chr4	86051829	86051830
chr4	86051835	86051836
chr4	86051997	86051998
chr4	86052338	86052339
chr4	86052450	86052451
chr4	86052702	86052703
chr4	86052722	86052723
chr4	86052983	86052984
chr4	86053351	86053352
chr4	86053806	86053807
chr4	86054243	86054244
chr4	86054270	86054271
chr4	86054438	86054439
chr4	86054651	86054652
chr4	86054708	86054709
chr4	86054804	86054805
chr4	86055091	86055092
chr4	86055208	86055209
chr4	86055420	86055421
chr4	86055641	86055642
chr4	86055873	86055874
chr4	86056022	86056023
chr4	86056616	86056617
chr4	86057119	86057120
chr4	86057503	86057504
chr4	86057648	86057649
chr4	86057657	86057658
chr4	86057883	86057884
chr4	86058595	86058596
chr4	86058859	86058860
chr4	86059808	86059809
chr4	86059883	86059884
chr4	86060346	86060347
chr4	86061877	86061878
chr4	86062367	86062368
chr4	86062368	86062369
chr4	86063045	86063046
chr4	86064224	86064225
chr4	86065068	86065069
chr4	86065150	86065151
chr4	86065196	86065197
chr4	86065347	86065348
chr4	86065354	86065355
chr4	86066063	86066064
chr4	86066444	86066445
chr4	86066512	86066513
chr4	86066967	86066968
chr4	86067222	86067223
chr4	86067243	86067244
chr4	86067328	86067329
chr4	86067421	86067422
chr4	86067529	86067530
chr4	86068017	86068018
chr4	86068210	86068211
chr4	86068317	86068318
chr4	86068795	86068796
chr4	86069306	86069307
chr4	86070431	86070432
chr4	86070496	86070497
chr4	86071144	86071145
chr4	86071258	86071259
chr4	86071344	86071345
chr4	86073036	86073037
chr4	86073299	86073300
chr4	86074253	86074254
chr4	86075208	86075209
chr4	86075441	86075442
chr4	86075462	86075463
chr4	86075508	86075509
chr4	86075637	86075638
chr4	86075703	86075704
chr4	86075738	86075739
chr4	86075780	86075781
chr4	86076477	86076478
chr4	86076935	86076936
chr4	86077017	86077018
chr4	86077110	86077111
chr4	86077217	86077218
chr4	86077247	86077248
chr4	86077264	86077265
chr4	86077363	86077364
chr4	86077412	86077413
chr4	86077828	86077829
chr4	86077855	86077856
chr4	86078330	86078331
chr4	86078388	86078389
chr4	86078526	86078527
chr4	86079261	86079262
chr4	86079331	86079332
chr4	86079723	86079724
chr4	86080631	86080632
chr4	86080670	86080671
chr4	86081000	86081001
chr4	86081008	86081009
chr4	86081280	86081281
chr4	86081780	86081781
chr4	86082065	86082066
chr4	86082156	86082157
chr4	86082373	86082374
chr4	86082670	86082671
chr4	86083438	86083439
chr4	86083543	86083544
chr4	86083966	86083967
chr4	86084664	86084665
chr4	86086425	86086426
chr4	86087377	86087378
chr4	86087425	86087426
chr4	86087663	86087664
chr4	86088409	86088410
chr4	86088748	86088749
chr4	86089434	86089435
chr4	86089683	86089684
chr4	86090230	86090231
chr4	86091103	86091104
chr4	86091112	86091113
chr4	86091122	86091123
chr4	86091173	86091174
chr4	86092498	86092499
chr4	86092940	86092941
chr4	86093055	86093056
chr4	86093790	86093791
chr4	86094059	86094060
chr4	86094336	86094337
chr4	86094522	86094523
chr4	86094670	86094671
chr4	86094733	86094734
chr4	86095296	86095297
chr4	86095779	86095780
chr4	86095802	86095803
chr4	86095916	86095917
chr4	86095933	86095934
chr4	86096053	86096054
chr4	86096773	86096774
chr4	86097182	86097183
chr4	86097326	86097327
chr4	86097642	86097643
chr4	86097670	86097671
chr4	86097871	86097872
chr4	86098020	86098021
chr4	86098216	86098217
chr4	86098616	86098617
chr4	86099129	86099130
chr4	86099688	86099689
chr4	86099691	86099692
chr4	86099777	86099778
chr4	86100101	86100102
chr4	86100125	86100126
chr4	86100283	86100284
chr4	86100297	86100298
chr4	86100495	86100496
chr4	86100616	86100617
chr4	86100995	86100996
chr4	86101104	86101105
chr4	86101182	86101183
chr4	86101299	86101300
chr4	86101841	86101842
chr4	86101972	86101973
chr4	86102079	86102080
chr4	86102153	86102154
chr4	86102547	86102548
chr4	86102887	86102888
chr4	86103004	86103005
chr4	86103081	86103082
chr4	86103084	86103085
chr4	86103123	86103124
chr4	86103152	86103153
chr4	86103359	86103360
chr4	86103543	86103544
chr4	86103587	86103588
chr4	86103672	86103673
chr4	86106665	86106666
chr4	86108283	86108284
chr4	86110475	86110476
chr4	86116671	86116672
chr4	86116859	86116860
chr4	86117050	86117051
chr4	86117533	86117534
chr4	86118464	86118465
chr4	86119851	86119852
chr4	86120918	86120919
chr4	86121421	86121422
chr4	86121640	86121641
chr4	86125290	86125291
chr4	86125663	86125664
chr4	86125899	86125900
chr4	86127210	86127211
chr4	86127303	86127304
chr4	86128561	86128562
chr4	86128757	86128758
chr4	86131319	86131320
chr4	86131707	86131708
chr4	86132850	86132851
chr4	86133679	86133680
chr4	86134091	86134092
chr4	86135123	86135124
chr4	86135245	86135246
chr4	86138098	86138099
chr4	86138549	86138550
chr4	86143482	86143483
chr4	86143686	86143687
chr4	86143724	86143725
chr4	86143932	86143933
chr4	86143991	86143992
chr4	86144916	86144917
chr4	86144958	86144959
chr4	86144978	86144979
chr4	86145079	86145080
chr4	86145173	86145174
chr4	86145400	86145401
chr4	86145402	86145403
chr4	86145525	86145526
chr4	86146074	86146075
chr4	86146329	86146330
chr4	86146543	86146544
chr4	86147101	86147102
chr4	86147831	86147832
chr4	86147873	86147874
chr4	86147987	86147988
chr4	86148147	86148148
chr4	86148852	86148853
chr4	86148878	86148879
chr4	86149647	86149648
chr4	86150060	86150061
chr4	86150644	86150645
chr4	86150676	86150677
chr4	86150769	86150770
chr4	86151544	86151545
chr4	86151810	86151811
chr4	86152883	86152884
chr4	86152903	86152904
chr4	86152974	86152975
chr4	86153652	86153653
chr4	86153867	86153868
chr4	86154464	86154465
chr4	86155166	86155167
chr4	86155466	86155467
chr4	86156437	86156438
chr4	86156466	86156467
chr4	86157318	86157319
chr4	86157324	86157325
chr4	86157665	86157666
chr4	86158569	86158570
chr4	86158603	86158604
chr4	86159050	86159051
chr4	86159862	86159863
chr4	86161797	86161798
chr4	86162809	86162810
chr4	86163645	86163646
chr4	86165155	86165156
chr4	86166028	86166029
chr4	86167240	86167241
chr4	86167975	86167976
chr4	86167999	86168000
chr4	86169370	86169371
chr4	86170198	86170199
chr4	86171037	86171038
chr4	86171685	86171686
chr4	86178234	86178235
chr4	86178303	86178304
chr4	86178429	86178430
chr4	86178445	86178446
chr4	86178455	86178456
chr4	86178497	86178498
chr4	86178741	86178742
chr4	86178755	86178756
chr4	86178866	86178867
chr4	86178870	86178871
chr4	86178952	86178953
chr4	86179013	86179014
chr4	86179496	86179497
chr4	86179506	86179507
chr4	86179524	86179525
chr4	86179547	86179548
chr4	86179989	86179990
chr4	86180387	86180388
chr4	86181553	86181554
chr4	86181650	86181651
chr4	86181773	86181774
chr4	86181915	86181916
chr4	86181916	86181917
chr4	86181989	86181990
chr4	86183128	86183129
chr4	86183730	86183731
chr4	86185305	86185306
chr4	86185306	86185307
chr4	86185804	86185805
chr4	86187902	86187903
chr4	86188167	86188168
chr4	86188333	86188334
chr4	86190929	86190930
chr4	86191282	86191283
chr4	86191995	86191996
chr4	86192268	86192269
chr4	86192372	86192373
chr4	86193450	86193451
chr4	86194277	86194278
chr4	86194535	86194536
chr4	86194973	86194974
chr4	86195156	86195157
chr4	86195306	86195307
chr4	86195448	86195449
chr4	86195498	86195499
chr4	86195554	86195555
chr4	86195566	86195567
chr4	86195596	86195597
chr4	86195601	86195602
chr4	86195620	86195621
chr4	86195770	86195771
chr4	86195776	86195777
chr4	86195813	86195814
chr4	86195968	86195969
chr4	86196135	86196136
chr4	86196136	86196137
chr4	86196168	86196169
chr4	86196195	86196196
chr4	86196205	86196206
chr4	86196260	86196261
chr4	86196327	86196328
chr4	86196367	86196368
chr4	86196524	86196525
chr4	86196614	86196615
chr4	86196632	86196633
chr4	86196641	86196642
chr4	86196710	86196711
chr4	86196766	86196767
chr4	86196963	86196964
chr4	86196969	86196970
chr4	86197000	86197001
chr4	86197023	86197024
chr4	86197249	86197250
chr4	86197401	86197402
chr4	86197402	86197403
chr4	86197773	86197774
chr4	86197912	86197913
chr4	86197915	86197916
chr4	86198272	86198273
chr4	86198456	86198457
chr4	86198478	86198479
chr4	86198497	86198498
chr4	86198499	86198500
chr4	86198676	86198677
chr4	86198715	86198716
chr4	86198893	86198894
chr4	86198894	86198895
chr4	86198911	86198912
chr4	86198941	86198942
chr4	86199097	86199098
chr4	86199110	86199111
chr4	86199238	86199239
chr4	86199425	86199426
chr4	86199670	86199671
chr4	86199948	86199949
chr4	86199977	86199978
chr4	86200260	86200261
chr4	86200605	86200606
chr4	86201019	86201020
chr4	86201524	86201525
chr4	86201817	86201818
chr4	86201973	86201974
chr4	86202262	86202263
chr4	86202303	86202304
chr4	86202984	86202985
chr4	86203053	86203054
chr4	86203457	86203458
chr4	86204498	86204499
chr4	86204509	86204510
chr4	86204608	86204609
chr4	86204779	86204780
chr4	86205065	86205066
chr4	86205097	86205098
chr4	86205115	86205116
chr4	86205204	86205205
chr4	86205438	86205439
chr4	86205556	86205557
chr4	86205673	86205674
chr4	86205965	86205966
chr4	86206296	86206297
chr4	86206469	86206470
chr4	86206554	86206555
chr4	86206574	86206575
chr4	86206606	86206607
chr4	86206631	86206632
chr4	86206644	86206645
chr4	86206816	86206817
chr4	86207312	86207313
chr4	86207563	86207564
chr4	86208129	86208130
chr4	86208192	86208193
chr4	86208408	86208409
chr4	86208846	86208847
chr4	86210443	86210444
chr4	86217180	86217181
chr4	86229324	86229325
chr4	86240529	86240530
chr4	86240535	86240536
chr4	86240544	86240545
chr4	86247864	86247865
chr4	86249591	86249592
chr4	86250427	86250428
chr4	86250927	86250928
chr4	86251744	86251745
chr4	86252043	86252044
chr4	86252397	86252398
chr4	86252696	86252697
chr4	86252849	86252850
chr4	86252877	86252878
chr4	86252973	86252974
chr4	86253185	86253186
chr4	86253715	86253716
chr4	86253902	86253903
chr4	86254389	86254390
chr4	86254422	86254423
chr4	86255467	86255468
chr4	86261387	86261388
chr4	86262073	86262074
chr4	86262121	86262122
chr4	86264180	86264181
chr4	86266140	86266141
chr4	86266154	86266155
chr4	86266158	86266159
chr4	86266161	86266162
chr4	86266215	86266216
chr4	86266388	86266389
chr4	86266724	86266725
chr4	86267648	86267649
chr4	86269023	86269024
chr4	86269215	86269216
chr4	86269304	86269305
chr4	86269436	86269437
chr4	86269609	86269610
chr4	86269686	86269687
chr4	86269706	86269707
chr4	86269757	86269758
chr4	86269776	86269777
chr4	86269821	86269822
chr4	86269869	86269870
chr4	86269943	86269944
chr4	86269973	86269974
chr4	86274312	86274313
chr4	86279359	86279360
chr4	86282201	86282202
chr4	86284635	86284636
chr4	86285065	86285066
chr4	86289113	86289114
chr4	86289613	86289614
chr4	86291262	86291263
chr4	86292125	86292126
chr4	86292558	86292559
chr4	86292850	86292851
chr4	86294552	86294553
chr4	86295380	86295381
chr4	86295459	86295460
chr4	86295563	86295564
chr4	86295586	86295587
chr4	86295596	86295597
chr4	86295931	86295932
chr4	86295947	86295948
chr4	86296346	86296347
chr4	86296356	86296357
chr4	86296418	86296419
chr4	86296460	86296461
chr4	86296526	86296527
chr4	86296527	86296528
chr4	86296586	86296587
chr4	86296869	86296870
chr4	86296924	86296925
chr4	86297045	86297046
chr4	86298280	86298281
chr4	86298450	86298451
chr4	86298505	86298506
chr4	86298513	86298514
chr4	86298514	86298515
chr4	86298571	86298572
chr4	86298643	86298644
chr4	86298650	86298651
chr4	86298724	86298725
chr4	86298907	86298908
chr4	86298959	86298960
chr4	86298977	86298978
chr4	86299023	86299024
chr4	86299154	86299155
chr4	86299478	86299479
chr4	86299748	86299749
chr4	86299793	86299794
chr4	86299940	86299941
chr4	86299976	86299977
chr4	86299991	86299992
chr4	86300074	86300075
chr4	86300433	86300434
chr4	86300523	86300524
chr4	86300638	86300639
chr4	86301020	86301021
chr4	86301024	86301025
chr4	86301207	86301208
chr4	86301352	86301353
chr4	86301435	86301436
chr4	86301614	86301615
chr4	86301682	86301683
chr4	86301737	86301738
chr4	86301748	86301749
chr4	86303420	86303421
chr4	86304198	86304199
chr4	86304307	86304308
chr4	86304386	86304387
chr4	86304626	86304627
chr4	86305988	86305989
chr4	86306950	86306951
chr4	86309095	86309096
chr4	86311064	86311065
chr4	86311506	86311507
chr4	86311808	86311809
chr4	86313347	86313348
chr4	86313782	86313783
chr4	86314821	86314822
chr4	86314851	86314852
chr4	86315175	86315176
chr4	86315416	86315417
chr4	86315554	86315555
chr4	86315557	86315558
chr4	86315558	86315559
chr4	86315702	86315703
chr4	86315718	86315719
chr4	86315768	86315769
chr4	86315837	86315838
chr4	86315861	86315862
chr4	86315862	86315863
chr4	86315863	86315864
chr4	86316033	86316034
chr4	86316054	86316055
chr4	86316112	86316113
chr4	86316129	86316130
chr4	86316161	86316162
chr4	86316297	86316298
chr4	86316331	86316332
chr4	86316336	86316337
chr4	86316359	86316360
chr4	86316407	86316408
chr4	86316429	86316430
chr4	86316457	86316458
chr4	86316525	86316526
chr4	86316542	86316543
chr4	86316562	86316563
chr4	86316566	86316567
chr4	86316579	86316580
chr4	86316588	86316589
chr4	86316636	86316637
chr4	86316686	86316687
chr4	86316698	86316699
chr4	86316760	86316761
chr4	86316891	86316892
chr4	86316935	86316936
chr4	86316936	86316937
chr4	86317009	86317010
chr4	86317014	86317015
chr4	86317510	86317511
chr4	86317938	86317939
chr4	86317951	86317952
chr4	86317976	86317977
chr4	86318040	86318041
chr4	86318073	86318074
chr4	86318309	86318310
chr4	86318351	86318352
chr4	86318393	86318394
chr4	86318399	86318400
chr4	86318489	86318490
chr4	86318545	86318546
chr4	86318581	86318582
chr4	86318585	86318586
chr4	86318628	86318629
chr4	86318667	86318668
chr4	86318800	86318801
chr4	86318812	86318813
chr4	86318828	86318829
chr4	86318829	86318830
chr4	86318850	86318851
chr4	86318851	86318852
chr4	86318877	86318878
chr4	86318920	86318921
chr4	86319064	86319065
chr4	86319193	86319194
chr4	86319696	86319697
chr4	86319887	86319888
chr4	86319966	86319967
chr4	86319968	86319969
chr4	86320205	86320206
chr4	86320235	86320236
chr4	86320236	86320237
chr4	86320255	86320256
chr4	86320329	86320330
chr4	86320336	86320337
chr4	86320339	86320340
chr4	86320357	86320358
chr4	86320385	86320386
chr4	86320401	86320402
chr4	86320412	86320413
chr4	86320433	86320434
chr4	86320501	86320502
chr4	86320613	86320614
chr4	86320628	86320629
chr4	86320643	86320644
chr4	86320681	86320682
chr4	86320848	86320849
chr4	86320889	86320890
chr4	86320899	86320900
chr4	86321054	86321055
chr4	86321274	86321275
chr4	86321426	86321427
chr4	86321526	86321527
chr4	86321561	86321562
chr4	86321566	86321567
chr4	86321567	86321568
chr4	86321691	86321692
chr4	86321756	86321757
chr4	86321922	86321923
chr4	86322203	86322204
chr4	86322284	86322285
chr4	86322285	86322286
chr4	86322317	86322318
chr4	86322438	86322439
chr4	86322547	86322548
chr4	86322610	86322611
chr4	86322632	86322633
chr4	86322776	86322777
chr4	86322789	86322790
chr4	86322916	86322917
chr4	86322923	86322924
chr4	86322977	86322978
chr4	86323292	86323293
chr4	86323354	86323355
chr4	86323608	86323609
chr4	86323697	86323698
chr4	86323961	86323962
chr4	86324057	86324058
chr4	86324097	86324098
chr4	86324178	86324179
chr4	86324262	86324263
chr4	86324340	86324341
chr4	86324470	86324471
chr4	86324544	86324545
chr4	86324557	86324558
chr4	86324972	86324973
chr4	86325056	86325057
chr4	86325235	86325236
chr4	86325366	86325367
chr4	86325503	86325504
chr4	86325826	86325827
chr4	86325839	86325840
chr4	86326068	86326069
chr4	86326142	86326143
chr4	86326197	86326198
chr4	86328684	86328685
chr4	86329352	86329353
chr4	86330366	86330367
chr4	86330797	86330798
chr4	86331301	86331302
chr4	86331774	86331775
chr4	86331784	86331785
chr4	86332250	86332251
chr4	86332836	86332837
chr4	86333233	86333234
chr4	86333265	86333266
chr4	86333431	86333432
chr4	86333471	86333472
chr4	86333918	86333919
chr4	86334030	86334031
chr4	86334119	86334120
chr4	86334129	86334130
chr4	86334322	86334323
chr4	86334419	86334420
chr4	86334430	86334431
chr4	86334483	86334484
chr4	86334514	86334515
chr4	86334745	86334746
chr4	86334877	86334878
chr4	86334913	86334914
chr4	86334959	86334960
chr4	86335043	86335044
chr4	86335051	86335052
chr4	86335058	86335059
chr4	86335059	86335060
chr4	86335097	86335098
chr4	86335098	86335099
chr4	86335599	86335600
chr4	86336651	86336652
chr4	86337029	86337030
chr4	86337040	86337041
chr4	86337076	86337077
chr4	86337135	86337136
chr4	86338676	86338677
chr4	86339033	86339034
chr4	86339040	86339041
chr4	86339046	86339047
chr4	86339126	86339127
chr4	86339771	86339772
chr4	86340279	86340280
chr4	86340345	86340346
chr4	86340405	86340406
chr4	86340422	86340423
chr4	86340575	86340576
chr4	86340583	86340584
chr4	86341562	86341563
chr4	86341748	86341749
chr4	86342436	86342437
chr4	86342939	86342940
chr4	86343113	86343114
chr4	86343250	86343251
chr4	86343277	86343278
chr4	86343297	86343298
chr4	86343532	86343533
chr4	86343800	86343801
chr4	86343874	86343875
chr4	86343880	86343881
chr4	86344326	86344327
chr4	86344390	86344391
chr4	86344405	86344406
chr4	86344459	86344460
chr4	86344563	86344564
chr4	86344610	86344611
chr4	86344622	86344623
chr4	86344628	86344629
chr4	86344716	86344717
chr4	86345355	86345356
chr4	86346566	86346567
chr4	86347960	86347961
chr4	86348933	86348934
chr4	86349678	86349679
chr4	86349767	86349768
chr4	86350221	86350222
chr4	86350326	86350327
chr4	86350897	86350898
chr4	86351718	86351719
chr4	86351720	86351721
chr4	86352308	86352309
chr4	86357053	86357054
chr4	86364080	86364081
chr4	86365899	86365900
chr4	86366492	86366493
chr4	86367492	86367493
chr4	86370334	86370335
chr4	86371287	86371288
chr4	86371454	86371455
chr4	86378827	86378828
chr4	86380983	86380984
chr4	86388537	86388538
chr4	86388861	86388862
chr4	86388937	86388938
chr4	86388964	86388965
chr4	86389083	86389084
chr4	86389231	86389232
chr4	86389464	86389465
chr4	86390270	86390271
chr4	86390457	86390458
chr4	86390523	86390524
chr4	86390581	86390582
chr4	86390583	86390584
chr4	86391357	86391358
chr4	86391435	86391436
chr4	86391529	86391530
chr4	86391652	86391653
chr4	86391917	86391918
chr4	86392271	86392272
chr4	86392928	86392929
chr4	86393601	86393602
chr4	86394495	86394496
chr4	86395262	86395263
chr4	86395905	86395906
chr4	86396429	86396430
chr4	86396978	86396979
chr4	86397456	86397457
chr4	86398463	86398464
chr4	86400830	86400831
chr4	86401289	86401290
chr4	86401580	86401581
chr4	86402302	86402303
chr4	86402875	86402876
chr4	86402908	86402909
chr4	86403135	86403136
chr4	86403138	86403139
chr4	86403183	86403184
chr4	86403189	86403190
chr4	86403193	86403194
chr4	86403199	86403200
chr4	86403228	86403229
chr4	86404145	86404146
chr4	86404164	86404165
chr4	86404175	86404176
chr4	86405606	86405607
chr4	86405722	86405723
chr4	86405768	86405769
chr4	86405855	86405856
chr4	86405971	86405972
chr4	86406222	86406223
chr4	86406223	86406224
chr4	86406853	86406854
chr4	86407124	86407125
chr4	86407485	86407486
chr4	86407834	86407835
chr4	86407912	86407913
chr4	86408093	86408094
chr4	86408490	86408491
chr4	86409724	86409725
chr4	86409894	86409895
chr4	86410600	86410601
chr4	86410968	86410969
chr4	86411579	86411580
chr4	86411690	86411691
chr4	86411981	86411982
chr4	86412010	86412011
chr4	86412070	86412071
chr4	86414255	86414256
chr4	86414299	86414300
chr4	86414309	86414310
chr4	86414348	86414349
chr4	86414349	86414350
chr4	86414434	86414435
chr4	86414465	86414466
chr4	86414476	86414477
chr4	86414477	86414478
chr4	86414481	86414482
chr4	86414495	86414496
chr4	86414553	86414554
chr4	86414554	86414555
chr4	86414620	86414621
chr4	86414770	86414771
chr4	86414806	86414807
chr4	86414838	86414839
chr4	86414995	86414996
chr4	86415085	86415086
chr4	86415276	86415277
chr4	86415280	86415281
chr4	86415326	86415327
chr4	86415740	86415741
chr4	86415748	86415749
chr4	86415873	86415874
chr4	86415921	86415922
chr4	86416327	86416328
chr4	86416911	86416912
chr4	86417040	86417041
chr4	86417395	86417396
chr4	86417614	86417615
chr4	86417634	86417635
chr4	86417805	86417806
chr4	86417983	86417984
chr4	86418088	86418089
chr4	86418822	86418823
chr4	86418854	86418855
chr4	86418857	86418858
chr4	86419219	86419220
chr4	86419285	86419286
chr4	86419362	86419363
chr4	86419646	86419647
chr4	86421378	86421379
chr4	86422271	86422272
chr4	86422277	86422278
chr4	86422308	86422309
chr4	86422523	86422524
chr4	86422594	86422595
chr4	86423067	86423068
chr4	86424594	86424595
chr4	86425105	86425106
chr4	86426346	86426347
chr4	86426362	86426363
chr4	86426549	86426550
chr4	86426919	86426920
chr4	86428189	86428190
chr4	86428990	86428991
chr4	86429765	86429766
chr4	86429819	86429820
chr4	86429911	86429912
chr4	86430313	86430314
chr4	86430519	86430520
chr4	86430769	86430770
chr4	86430893	86430894
chr4	86431330	86431331
chr4	86431645	86431646
chr4	86431646	86431647
chr4	86431985	86431986
chr4	86432084	86432085
chr4	86432477	86432478
chr4	86432579	86432580
chr4	86432758	86432759
chr4	86433390	86433391
chr4	86433605	86433606
chr4	86433691	86433692
chr4	86434471	86434472
chr4	86435215	86435216
chr4	86435436	86435437
chr4	86435644	86435645
chr4	86435780	86435781
chr4	86435889	86435890
chr4	86436071	86436072
chr4	86436077	86436078
chr4	86436079	86436080
chr4	86436223	86436224
chr4	86437240	86437241
chr4	86438029	86438030
chr4	86438469	86438470
chr4	86441091	86441092
chr4	86441097	86441098
chr4	86441103	86441104
chr4	86441109	86441110
chr4	86441116	86441117
chr4	86445641	86445642
chr4	86447769	86447770
chr4	86447969	86447970
chr4	86449391	86449392
chr4	86454463	86454464
chr4	86484750	86484751
chr4	86485031	86485032
chr4	86525417	86525418
chr4	86545490	86545491
chr4	86559102	86559103
chr4	86568834	86568835
chr4	86587440	86587441
chr4	86588280	86588281
chr4	86588283	86588284
chr4	86601883	86601884
chr4	86606482	86606483
chr4	86606906	86606907
chr4	86609464	86609465
chr4	86609568	86609569
chr4	86609572	86609573
chr4	86609576	86609577
chr4	86610107	86610108
chr4	86610112	86610113
chr4	86614683	86614684
chr4	86616505	86616506
chr4	86620903	86620904
chr4	86623800	86623801
chr4	86628195	86628196
chr4	86629157	86629158
chr4	86633409	86633410
chr4	86636032	86636033
chr4	86636339	86636340
chr4	86637081	86637082
chr4	86637832	86637833
chr4	86639070	86639071
chr4	86639624	86639625
chr4	86639625	86639626
chr4	86641104	86641105
chr4	86641373	86641374
chr4	86641534	86641535
chr4	86641634	86641635
chr4	86641756	86641757
chr4	86642051	86642052
chr4	86647868	86647869
chr4	86649573	86649574
chr4	86649830	86649831
chr4	86651150	86651151
chr4	86651156	86651157
chr4	86651158	86651159
chr4	86651202	86651203
chr4	86651896	86651897
chr4	86652755	86652756
chr4	86652762	86652763
chr4	86654336	86654337
chr4	86654863	86654864
chr4	86655813	86655814
chr4	86655971	86655972
chr4	86657595	86657596
chr4	86657598	86657599
chr4	86657608	86657609
chr4	86657619	86657620
chr4	86657641	86657642
chr4	86658107	86658108
chr4	86658219	86658220
chr4	86659866	86659867
chr4	86661032	86661033
chr4	86663722	86663723
chr4	86664309	86664310
chr4	86664320	86664321
chr4	86665703	86665704
chr4	86669309	86669310
chr4	86671889	86671890
chr4	86672622	86672623
chr4	86672678	86672679
chr4	86675197	86675198
chr4	86675489	86675490
chr4	86675709	86675710
chr4	86675906	86675907
chr4	86676098	86676099
chr4	86676322	86676323
chr4	86676718	86676719
chr4	86676919	86676920
chr4	86677819	86677820
chr4	86678446	86678447
chr4	86678618	86678619
chr4	86678767	86678768
chr4	86679416	86679417
chr4	86680293	86680294
chr4	86680295	86680296
chr4	86680307	86680308
chr4	86680319	86680320
chr4	86680325	86680326
chr4	86681055	86681056
chr4	86681057	86681058
chr4	86681063	86681064
chr4	86681083	86681084
chr4	86681548	86681549
chr4	86681613	86681614
chr4	86681810	86681811
chr4	86682232	86682233
chr4	86682375	86682376
chr4	86682769	86682770
chr4	86683180	86683181
chr4	86683188	86683189
chr4	86683496	86683497
chr4	86683890	86683891
chr4	86683998	86683999
chr4	86684276	86684277
chr4	86684814	86684815
chr4	86684888	86684889
chr4	86685196	86685197
chr4	86686144	86686145
chr4	86686178	86686179
chr4	86686404	86686405
chr4	86686579	86686580
chr4	86686970	86686971
chr4	86687412	86687413
chr4	86688212	86688213
chr4	86689209	86689210
chr4	86689461	86689462
chr4	86689972	86689973
chr4	86690459	86690460
chr4	86690709	86690710
chr4	86690829	86690830
chr4	86692058	86692059
chr4	86692208	86692209
chr4	86692399	86692400
chr4	86692405	86692406
chr4	86693065	86693066
chr4	86693942	86693943
chr4	86693954	86693955
chr4	86693966	86693967
chr4	86694227	86694228
chr4	86694273	86694274
chr4	86694274	86694275
chr4	86694294	86694295
chr4	86694309	86694310
chr4	86694320	86694321
chr4	86694446	86694447
chr4	86694517	86694518
chr4	86694610	86694611
chr4	86694911	86694912
chr4	86696586	86696587
chr4	86696778	86696779
chr4	86697426	86697427
chr4	86697880	86697881
chr4	86698324	86698325
chr4	86698509	86698510
chr4	86698671	86698672
chr4	86698861	86698862
chr4	86698869	86698870
chr4	86702324	86702325
chr4	86702351	86702352
chr4	86703229	86703230
chr4	86703622	86703623
chr4	86704033	86704034
chr4	86705052	86705053
chr4	86705081	86705082
chr4	86705091	86705092
chr4	86705100	86705101
chr4	86705392	86705393
chr4	86705526	86705527
chr4	86705638	86705639
chr4	86705639	86705640
chr4	86705645	86705646
chr4	86705747	86705748
chr4	86705953	86705954
chr4	86705955	86705956
chr4	86706329	86706330
chr4	86706396	86706397
chr4	86706397	86706398
chr4	86706996	86706997
chr4	86707036	86707037
chr4	86707112	86707113
chr4	86707256	86707257
chr4	86707312	86707313
chr4	86707414	86707415
chr4	86707435	86707436
chr4	86707488	86707489
chr4	86707548	86707549
chr4	86707553	86707554
chr4	86707556	86707557
chr4	86707648	86707649
chr4	86707774	86707775
chr4	86707775	86707776
chr4	86707779	86707780
chr4	86708067	86708068
chr4	86708127	86708128
chr4	86708282	86708283
chr4	86708538	86708539
chr4	86708859	86708860
chr4	86708887	86708888
chr4	86708907	86708908
chr4	86709108	86709109
chr4	86709119	86709120
chr4	86709153	86709154
chr4	86709437	86709438
chr4	86709468	86709469
chr4	86709654	86709655
chr4	86709680	86709681
chr4	86709832	86709833
chr4	86709846	86709847
chr4	86709983	86709984
chr4	86710084	86710085
chr4	86710121	86710122
chr4	86710350	86710351
chr4	86710366	86710367
chr4	86710456	86710457
chr4	86710526	86710527
chr4	86710544	86710545
chr4	86710554	86710555
chr4	86710831	86710832
chr4	86710889	86710890
chr4	86711037	86711038
chr4	86711164	86711165
chr4	86711228	86711229
chr4	86711240	86711241
chr4	86711455	86711456
chr4	86711657	86711658
chr4	86711670	86711671
chr4	86711689	86711690
chr4	86711769	86711770
chr4	86711820	86711821
chr4	86711822	86711823
chr4	86711840	86711841
chr4	86711870	86711871
chr4	86711873	86711874
chr4	86711977	86711978
chr4	86711995	86711996
chr4	86712019	86712020
chr4	86712024	86712025
chr4	86712096	86712097
chr4	86712097	86712098
chr4	86712107	86712108
chr4	86712251	86712252
chr4	86712268	86712269
chr4	86712280	86712281
chr4	86712317	86712318
chr4	86712328	86712329
chr4	86712348	86712349
chr4	86712352	86712353
chr4	86712357	86712358
chr4	86712369	86712370
chr4	86712387	86712388
chr4	86712410	86712411
chr4	86712427	86712428
chr4	86712430	86712431
chr4	86712435	86712436
chr4	86712456	86712457
chr4	86714584	86714585
chr4	86715719	86715720
chr4	86715849	86715850
chr4	86716375	86716376
chr4	86718026	86718027
chr4	86718046	86718047
chr4	86718245	86718246
chr4	86718314	86718315
chr4	86718634	86718635
chr4	86718640	86718641
chr4	86718646	86718647
chr4	86719521	86719522
chr4	86720032	86720033
chr4	86721274	86721275
chr4	86721551	86721552
chr4	86722941	86722942
chr4	86723437	86723438
chr4	86723538	86723539
chr4	86723670	86723671
chr4	86723822	86723823
chr4	86723985	86723986
chr4	86724463	86724464
chr4	86724564	86724565
chr4	86726215	86726216
chr4	86726227	86726228
chr4	86727611	86727612
chr4	86728991	86728992
chr4	86729050	86729051
chr4	86729164	86729165
chr4	86729315	86729316
chr4	86729321	86729322
chr4	86729327	86729328
chr4	86729333	86729334
chr4	86729339	86729340
chr4	86729343	86729344
chr4	86729395	86729396
chr4	86729423	86729424
chr4	86729458	86729459
chr4	86730054	86730055
chr4	86730151	86730152
chr4	86730667	86730668
chr4	86730740	86730741
chr4	86730925	86730926
chr4	86731002	86731003
chr4	86731057	86731058
chr4	86732282	86732283
chr4	86732780	86732781
chr4	86733215	86733216
chr4	86735152	86735153
chr4	86735713	86735714
chr4	86735736	86735737
chr4	86736648	86736649
chr4	86736652	86736653
chr4	86736660	86736661
chr4	86737033	86737034
chr4	86737373	86737374
chr4	86737477	86737478
chr4	86737603	86737604
chr4	86738158	86738159
chr4	86738415	86738416
chr4	86738580	86738581
chr4	86740302	86740303
chr4	86740610	86740611
chr4	86740633	86740634
chr4	86740673	86740674
chr4	86740734	86740735
chr4	86740735	86740736
chr4	86740736	86740737
chr4	86741187	86741188
chr4	86741203	86741204
chr4	86741207	86741208
chr4	86741729	86741730
chr4	86741847	86741848
chr4	86742279	86742280
chr4	86742355	86742356
chr4	86743338	86743339
chr4	86743356	86743357
chr4	86743500	86743501
chr4	86743802	86743803
chr4	86743854	86743855
chr4	86743856	86743857
chr4	86743862	86743863
chr4	86743875	86743876
chr4	86743993	86743994
chr4	86744000	86744001
chr4	86744189	86744190
chr4	86744501	86744502
chr4	86744559	86744560
chr4	86744705	86744706
chr4	86745890	86745891
chr4	86746434	86746435
chr4	86746548	86746549
chr4	86746761	86746762
chr4	86747377	86747378
chr4	86747415	86747416
chr4	86747632	86747633
chr4	86747879	86747880
chr4	86747962	86747963
chr4	86748885	86748886
chr4	86748946	86748947
chr4	86749048	86749049
chr4	86749230	86749231
chr4	86749507	86749508
chr4	86749759	86749760
chr4	86749947	86749948
chr4	86750536	86750537
chr4	86751766	86751767
chr4	86752316	86752317
chr4	86752509	86752510
chr4	86752772	86752773
chr4	86752997	86752998
chr4	86753147	86753148
chr4	86753552	86753553
chr4	86753967	86753968
chr4	86754301	86754302
chr4	86754411	86754412
chr4	86754456	86754457
chr4	86761592	86761593
chr4	86761720	86761721
chr4	86761740	86761741
chr4	86762939	86762940
chr4	86763656	86763657
chr4	86764107	86764108
chr4	86764180	86764181
chr4	86764182	86764183
chr4	86765114	86765115
chr4	86766558	86766559
chr4	86767259	86767260
chr4	86767265	86767266
chr4	86767271	86767272
chr4	86768191	86768192
chr4	86769403	86769404
chr4	86771833	86771834
chr4	86772144	86772145
chr4	86772707	86772708
chr4	86773413	86773414
chr4	86773925	86773926
chr4	86774776	86774777
chr4	86775205	86775206
chr4	86775324	86775325
chr4	86775326	86775327
chr4	86775348	86775349
chr4	86775365	86775366
chr4	86775366	86775367
chr4	86775370	86775371
chr4	86775653	86775654
chr4	86775668	86775669
chr4	86775889	86775890
chr4	86777326	86777327
chr4	86777352	86777353
chr4	86778039	86778040
chr4	86779319	86779320
chr4	86779569	86779570
chr4	86780134	86780135
chr4	86781512	86781513
chr4	86782404	86782405
chr4	86782561	86782562
chr4	86783093	86783094
chr4	86783651	86783652
chr4	86783909	86783910
chr4	86784580	86784581
chr4	86784725	86784726
chr4	86784948	86784949
chr4	86785305	86785306
chr4	86786468	86786469
chr4	86787203	86787204
chr4	86787561	86787562
chr4	86788531	86788532
chr4	86789431	86789432
chr4	86789722	86789723
chr4	86789843	86789844
chr4	86789877	86789878
chr4	86790879	86790880
chr4	86790890	86790891
chr4	86791247	86791248
chr4	86792912	86792913
chr4	86793337	86793338
chr4	86794121	86794122
chr4	86794428	86794429
chr4	86794496	86794497
chr4	86795636	86795637
chr4	86796002	86796003
chr4	86796204	86796205
chr4	86796309	86796310
chr4	86797592	86797593
chr4	86798313	86798314
chr4	86798650	86798651
chr4	86798714	86798715
chr4	86798969	86798970
chr4	86800465	86800466
chr4	86800780	86800781
chr4	86801426	86801427
chr4	86802032	86802033
chr4	86802118	86802119
chr4	86802388	86802389
chr4	86802437	86802438
chr4	86804255	86804256
chr4	86804317	86804318
chr4	86807086	86807087
chr4	86807990	86807991
chr4	86808034	86808035
chr4	86808762	86808763
chr4	86809261	86809262
chr4	86809484	86809485
chr4	86810104	86810105
chr4	86810489	86810490
chr4	86812851	86812852
chr4	86814172	86814173
chr4	86814743	86814744
chr4	86814995	86814996
chr4	86818026	86818027
chr4	86818242	86818243
chr4	86818284	86818285
chr4	86818285	86818286
chr4	86818307	86818308
chr4	86818404	86818405
chr4	86818464	86818465
chr4	86818543	86818544
chr4	86818950	86818951
chr4	86819237	86819238
chr4	86819394	86819395
chr4	86821133	86821134
chr4	86821216	86821217
chr4	86822235	86822236
chr4	86822380	86822381
chr4	86823806	86823807
chr4	86823928	86823929
chr4	86823933	86823934
chr4	86824518	86824519
chr4	86825367	86825368
chr4	86825509	86825510
chr4	86825782	86825783
chr4	86826569	86826570
chr4	86827049	86827050
chr4	86828673	86828674
chr4	86828680	86828681
chr4	86828686	86828687
chr4	86828693	86828694
chr4	86828881	86828882
chr4	86829419	86829420
chr4	86829870	86829871
chr4	86829877	86829878
chr4	86830019	86830020
chr4	86830926	86830927
chr4	86831107	86831108
chr4	86832056	86832057
chr4	86832826	86832827
chr4	86833619	86833620
chr4	86833624	86833625
chr4	86833704	86833705
chr4	86834042	86834043
chr4	86834085	86834086
chr4	86834165	86834166
chr4	86835461	86835462
chr4	86836641	86836642
chr4	86837282	86837283
chr4	86837408	86837409
chr4	86837687	86837688
chr4	86839384	86839385
chr4	86839489	86839490
chr4	86839903	86839904
chr4	86840553	86840554
chr4	86840664	86840665
chr4	86840819	86840820
chr4	86841727	86841728
chr4	86841745	86841746
chr4	86841932	86841933
chr4	86842356	86842357
chr4	86842357	86842358
chr4	86842442	86842443
chr4	86842698	86842699
chr4	86843163	86843164
chr4	86843413	86843414
chr4	86843425	86843426
chr4	86843887	86843888
chr4	86845289	86845290
chr4	86846420	86846421
chr4	86846738	86846739
chr4	86847513	86847514
chr4	86848087	86848088
chr4	86848150	86848151
chr4	86848449	86848450
chr4	86851143	86851144
chr4	86851396	86851397
chr4	86851463	86851464
chr4	86851464	86851465
chr4	86851989	86851990
chr4	86852141	86852142
chr4	86852246	86852247
chr4	86852540	86852541
chr4	86852554	86852555
chr4	86852620	86852621
chr4	86852625	86852626
chr4	86853012	86853013
chr4	86853195	86853196
chr4	86853356	86853357
chr4	86853817	86853818
chr4	86853989	86853990
chr4	86853995	86853996
chr4	86855332	86855333
chr4	86855784	86855785
chr4	86855887	86855888
chr4	86856416	86856417
chr4	86856569	86856570
chr4	86856630	86856631
chr4	86857175	86857176
chr4	86857187	86857188
chr4	86857280	86857281
chr4	86857433	86857434
chr4	86857448	86857449
chr4	86857462	86857463
chr4	86857477	86857478
chr4	86857498	86857499
chr4	86857500	86857501
chr4	86857579	86857580
chr4	86857580	86857581
chr4	86857596	86857597
chr4	86857966	86857967
chr4	86858118	86858119
chr4	86858140	86858141
chr4	86858251	86858252
chr4	86858271	86858272
chr4	86858552	86858553
chr4	86858739	86858740
chr4	86858847	86858848
chr4	86858989	86858990
chr4	86859262	86859263
chr4	86859267	86859268
chr4	86859353	86859354
chr4	86859525	86859526
chr4	86859748	86859749
chr4	86859962	86859963
chr4	86860023	86860024
chr4	86860053	86860054
chr4	86860060	86860061
chr4	86860073	86860074
chr4	86860108	86860109
chr4	86860198	86860199
chr4	86860271	86860272
chr4	86860322	86860323
chr4	86860343	86860344
chr4	86860350	86860351
chr4	86860354	86860355
chr4	86860361	86860362
chr4	86860382	86860383
chr4	86860499	86860500
chr4	86860559	86860560
chr4	86860713	86860714
chr4	86860719	86860720
chr4	86860847	86860848
chr4	86860859	86860860
chr4	86860912	86860913
chr4	86860960	86860961
chr4	86861109	86861110
chr4	86861189	86861190
chr4	86861216	86861217
chr4	86861228	86861229
chr4	86861287	86861288
chr4	86861324	86861325
chr4	86861353	86861354
chr4	86861362	86861363
chr4	86861377	86861378
chr4	86861384	86861385
chr4	86861421	86861422
chr4	86861432	86861433
chr4	86861446	86861447
chr4	86861538	86861539
chr4	86861568	86861569
chr4	86861583	86861584
chr4	86861613	86861614
chr4	86861618	86861619
chr4	86861629	86861630
chr4	86861650	86861651
chr4	86861658	86861659
chr4	86861660	86861661
chr4	86861666	86861667
chr4	86861815	86861816
chr4	86861823	86861824
chr4	86862003	86862004
chr4	86862076	86862077
chr4	86862113	86862114
chr4	86862288	86862289
chr4	86862550	86862551
chr4	86862562	86862563
chr4	86862980	86862981
chr4	86863013	86863014
chr4	86863106	86863107
chr4	86863111	86863112
chr4	86863130	86863131
chr4	86863165	86863166
chr4	86863467	86863468
chr4	86863625	86863626
chr4	86863707	86863708
chr4	86863817	86863818
chr4	86864349	86864350
chr4	86864408	86864409
chr4	86864500	86864501
chr4	86864548	86864549
chr4	86864605	86864606
chr4	86864667	86864668
chr4	86864687	86864688
chr4	86864725	86864726
chr4	86864764	86864765
chr4	86864960	86864961
chr4	86865011	86865012
chr4	86865022	86865023
chr4	86865074	86865075
chr4	86865100	86865101
chr4	86865134	86865135
chr4	86865142	86865143
chr4	86865421	86865422
chr4	86865778	86865779
chr4	86865779	86865780
chr4	86866001	86866002
chr4	86866044	86866045
chr4	86866054	86866055
chr4	86866082	86866083
chr4	86866548	86866549
chr4	86866749	86866750
chr4	86866834	86866835
chr4	86866838	86866839
chr4	86866887	86866888
chr4	86866916	86866917
chr4	86866951	86866952
chr4	86866955	86866956
chr4	86866969	86866970
chr4	86867030	86867031
chr4	86867040	86867041
chr4	86867117	86867118
chr4	86867258	86867259
chr4	86867351	86867352
chr4	86867937	86867938
chr4	86869298	86869299
chr4	86870800	86870801
chr4	86873054	86873055
chr4	86873981	86873982
chr4	86879185	86879186
chr4	86881577	86881578
chr4	86881949	86881950
chr4	86882156	86882157
chr4	86884617	86884618
chr4	86884621	86884622
chr4	86884990	86884991
chr4	86885989	86885990
chr4	86888761	86888762
chr4	86890839	86890840
chr4	86891710	86891711
chr4	86891781	86891782
chr4	86891787	86891788
chr4	86892065	86892066
chr4	86892068	86892069
chr4	86892084	86892085
chr4	86892186	86892187
chr4	86892343	86892344
chr4	86892370	86892371
chr4	86892460	86892461
chr4	86892573	86892574
chr4	86892605	86892606
chr4	86896256	86896257
chr4	86896378	86896379
chr4	86896389	86896390
chr4	86896753	86896754
chr4	86896856	86896857
chr4	86896935	86896936
chr4	86896942	86896943
chr4	86896962	86896963
chr4	86897000	86897001
chr4	86897337	86897338
chr4	86897777	86897778
chr4	86898391	86898392
chr4	86898621	86898622
chr4	86898852	86898853
chr4	86898863	86898864
chr4	86903077	86903078
chr4	86903200	86903201
chr4	86903292	86903293
chr4	86903659	86903660
chr4	86904165	86904166
chr4	86904270	86904271
chr4	86905146	86905147
chr4	86905241	86905242
chr4	86905406	86905407
chr4	86905464	86905465
chr4	86905476	86905477
chr4	86905482	86905483
chr4	86905488	86905489
chr4	86905530	86905531
chr4	86905542	86905543
chr4	86905623	86905624
chr4	86905651	86905652
chr4	86905786	86905787
chr4	86905821	86905822
chr4	86905987	86905988
chr4	86906028	86906029
chr4	86906051	86906052
chr4	86906168	86906169
chr4	86906169	86906170
chr4	86906387	86906388
chr4	86906416	86906417
chr4	86906503	86906504
chr4	86906504	86906505
chr4	86906584	86906585
chr4	86906683	86906684
chr4	86906779	86906780
chr4	86906799	86906800
chr4	86906805	86906806
chr4	86906831	86906832
chr4	86906929	86906930
chr4	86907019	86907020
chr4	86907106	86907107
chr4	86907129	86907130
chr4	86907197	86907198
chr4	86907205	86907206
chr4	86907353	86907354
chr4	86907489	86907490
chr4	86907517	86907518
chr4	86907595	86907596
chr4	86907599	86907600
chr4	86907631	86907632
chr4	86907779	86907780
chr4	86907802	86907803
chr4	86907810	86907811
chr4	86907890	86907891
chr4	86908001	86908002
chr4	86908023	86908024
chr4	86908113	86908114
chr4	86908166	86908167
chr4	86908192	86908193
chr4	86908199	86908200
chr4	86908231	86908232
chr4	86908466	86908467
chr4	86908468	86908469
chr4	86908470	86908471
chr4	86908521	86908522
chr4	86908522	86908523
chr4	86908534	86908535
chr4	86908569	86908570
chr4	86910090	86910091
chr4	86910827	86910828
chr4	86912035	86912036
chr4	86912038	86912039
chr4	86912040	86912041
chr4	86912786	86912787
chr4	86913996	86913997
chr4	86915900	86915901
chr4	86916332	86916333
chr4	86916529	86916530
chr4	86916866	86916867
chr4	86916923	86916924
chr4	86917045	86917046
chr4	86917726	86917727
chr4	86917741	86917742
chr4	86917799	86917800
chr4	86918026	86918027
chr4	86919233	86919234
chr4	86919416	86919417
chr4	86919673	86919674
chr4	86920901	86920902
chr4	86920956	86920957
chr4	86920972	86920973
chr4	86920984	86920985
chr4	86921108	86921109
chr4	86921204	86921205
chr4	86921479	86921480
chr4	86921839	86921840
chr4	86921901	86921902
chr4	86921908	86921909
chr4	86922134	86922135
chr4	86922334	86922335
chr4	86922370	86922371
chr4	86922384	86922385
chr4	86922388	86922389
chr4	86922390	86922391
chr4	86922565	86922566
chr4	86922640	86922641
chr4	86922654	86922655
chr4	86922662	86922663
chr4	86922796	86922797
chr4	86923015	86923016
chr4	86923161	86923162
chr4	86923210	86923211
chr4	86923223	86923224
chr4	86923982	86923983
chr4	86924191	86924192
chr4	86924192	86924193
chr4	86924287	86924288
chr4	86924307	86924308
chr4	86924337	86924338
chr4	86924349	86924350
chr4	86924358	86924359
chr4	86924484	86924485
chr4	86924532	86924533
chr4	86924564	86924565
chr4	86924567	86924568
chr4	86924604	86924605
chr4	86924682	86924683
chr4	86924699	86924700
chr4	86924704	86924705
chr4	86924723	86924724
chr4	86924788	86924789
chr4	86924842	86924843
chr4	86924900	86924901
chr4	86924937	86924938
chr4	86925028	86925029
chr4	86925144	86925145
chr4	86925172	86925173
chr4	86925362	86925363
chr4	86925364	86925365
chr4	86925431	86925432
chr4	86925659	86925660
chr4	86925693	86925694
chr4	86925719	86925720
chr4	86925898	86925899
chr4	86925980	86925981
chr4	86925983	86925984
chr4	86925988	86925989
chr4	86926012	86926013
chr4	86926024	86926025
chr4	86926025	86926026
chr4	86926038	86926039
chr4	86926120	86926121
chr4	86926138	86926139
chr4	86926185	86926186
chr4	86926199	86926200
chr4	86926256	86926257
chr4	86926301	86926302
chr4	86926325	86926326
chr4	86926356	86926357
chr4	86926377	86926378
chr4	86926482	86926483
chr4	86927527	86927528
chr4	86927640	86927641
chr4	86928300	86928301
chr4	86928302	86928303
chr4	86928737	86928738
chr4	86929243	86929244
chr4	86929507	86929508
chr4	86929513	86929514
chr4	86929710	86929711
chr4	86929882	86929883
chr4	86930067	86930068
chr4	86930101	86930102
chr4	86930103	86930104
chr4	86930123	86930124
chr4	86930400	86930401
chr4	86930409	86930410
chr4	86930556	86930557
chr4	86930873	86930874
chr4	86931097	86931098
chr4	86931104	86931105
chr4	86931106	86931107
chr4	86931641	86931642
chr4	86931697	86931698
chr4	86932048	86932049
chr4	86932160	86932161
chr4	86932489	86932490
chr4	86932537	86932538
chr4	86932961	86932962
chr4	86933271	86933272
chr4	86933347	86933348
chr4	86933789	86933790
chr4	86933807	86933808
chr4	86933839	86933840
chr4	86934322	86934323
chr4	86934327	86934328
chr4	86934519	86934520
chr4	86934718	86934719
chr4	86934814	86934815
chr4	86934815	86934816
chr4	86934897	86934898
chr4	86935003	86935004
chr4	86935132	86935133
chr4	86935231	86935232
chr4	86935300	86935301
chr4	86935409	86935410
chr4	86935465	86935466
chr4	86935528	86935529
chr4	86935843	86935844
chr4	86935871	86935872
chr4	86935950	86935951
chr4	86935962	86935963
chr4	86936002	86936003
chr4	86936373	86936374
chr4	86936421	86936422
chr4	86936483	86936484
chr4	86936743	86936744
chr4	86936747	86936748
chr4	86936846	86936847
chr4	86936870	86936871
chr4	86936942	86936943
chr4	86937694	86937695
chr4	86937733	86937734
chr4	86937746	86937747
chr4	86939484	86939485
chr4	86941727	86941728
chr4	86945747	86945748
chr4	86947441	86947442
chr4	86949869	86949870
chr4	86950272	86950273
chr4	86950289	86950290
chr4	86954493	86954494
chr4	86958671	86958672
chr4	86958904	86958905
chr4	86958992	86958993
chr4	86963267	86963268
chr4	86978858	86978859
chr4	86979214	86979215
chr4	86979216	86979217
chr4	86980711	86980712
chr4	86981599	86981600
chr4	86981706	86981707
chr4	86981736	86981737
chr4	86981747	86981748
chr4	86981758	86981759
chr4	86981763	86981764
chr4	86992341	86992342
chr4	86992349	86992350
chr4	86992365	86992366
chr4	86992369	86992370
chr4	86992373	86992374
chr4	86992377	86992378
chr4	86992381	86992382
chr4	86992385	86992386
chr4	86992393	86992394
chr4	86992397	86992398
chr4	86992812	86992813
chr4	86992862	86992863
chr4	86992875	86992876
chr4	86992879	86992880
chr4	86993988	86993989
chr4	86993993	86993994
chr4	86993998	86993999
chr4	86994003	86994004
chr4	86996244	86996245
chr4	87003268	87003269
chr4	87003280	87003281
chr4	87003388	87003389
chr4	87019073	87019074
chr4	87031601	87031602
chr4	87036243	87036244
chr4	87042384	87042385
chr4	87043228	87043229
chr4	87043722	87043723
chr4	87043829	87043830
chr4	87044833	87044834
chr4	87044854	87044855
chr4	87044871	87044872
chr4	87046363	87046364
chr4	87047378	87047379
chr4	87049557	87049558
chr4	87051090	87051091
chr4	87051987	87051988
chr4	87052212	87052213
chr4	87053372	87053373
chr4	87055520	87055521
chr4	87055537	87055538
chr4	87056826	87056827
chr4	87057817	87057818
chr4	87057845	87057846
chr4	87058134	87058135
chr4	87058225	87058226
chr4	87058260	87058261
chr4	87058414	87058415
chr4	87058460	87058461
chr4	87058587	87058588
chr4	87058976	87058977
chr4	87059191	87059192
chr4	87059350	87059351
chr4	87059494	87059495
chr4	87059683	87059684
chr4	87059708	87059709
chr4	87059755	87059756
chr4	87060442	87060443
chr4	87060837	87060838
chr4	87060932	87060933
chr4	87060942	87060943
chr4	87061509	87061510
chr4	87061532	87061533
chr4	87061597	87061598
chr4	87061640	87061641
chr4	87061814	87061815
chr4	87061917	87061918
chr4	87061963	87061964
chr4	87062035	87062036
chr4	87062428	87062429
chr4	87062473	87062474
chr4	87062821	87062822
chr4	87063146	87063147
chr4	87063218	87063219
chr4	87064146	87064147
chr4	87064306	87064307
chr4	87064965	87064966
chr4	87064980	87064981
chr4	87064988	87064989
chr4	87065004	87065005
chr4	87065599	87065600
chr4	87065877	87065878
chr4	87066469	87066470
chr4	87066693	87066694
chr4	87066695	87066696
chr4	87066879	87066880
chr4	87066972	87066973
chr4	87067004	87067005
chr4	87067148	87067149
chr4	87067177	87067178
chr4	87068560	87068561
chr4	87069544	87069545
chr4	87069687	87069688
chr4	87069746	87069747
chr4	87070626	87070627
chr4	87070839	87070840
chr4	87072192	87072193
chr4	87073579	87073580
chr4	87074092	87074093
chr4	87074185	87074186
chr4	87074404	87074405
chr4	87074428	87074429
chr4	87074527	87074528
chr4	87074643	87074644
chr4	87074788	87074789
chr4	87075233	87075234
chr4	87075386	87075387
chr4	87075494	87075495
chr4	87075717	87075718
chr4	87075905	87075906
chr4	87075919	87075920
chr4	87076378	87076379
chr4	87076450	87076451
chr4	87078648	87078649
chr4	87078700	87078701
chr4	87078893	87078894
chr4	87079018	87079019
chr4	87079020	87079021
chr4	87079021	87079022
chr4	87079132	87079133
chr4	87079383	87079384
chr4	87079861	87079862
chr4	87080030	87080031
chr4	87080137	87080138
chr4	87080314	87080315
chr4	87080333	87080334
chr4	87080667	87080668
chr4	87081120	87081121
chr4	87081289	87081290
chr4	87081844	87081845
chr4	87081987	87081988
chr4	87082080	87082081
chr4	87082255	87082256
chr4	87082301	87082302
chr4	87082530	87082531
chr4	87082670	87082671
chr4	87082883	87082884
chr4	87082904	87082905
chr4	87082928	87082929
chr4	87082938	87082939
chr4	87083006	87083007
chr4	87084850	87084851
chr4	87084918	87084919
chr4	87085089	87085090
chr4	87085257	87085258
chr4	87085314	87085315
chr4	87086000	87086001
chr4	87086050	87086051
chr4	87086637	87086638
chr4	87087049	87087050
chr4	87087335	87087336
chr4	87087805	87087806
chr4	87089337	87089338
chr4	87089723	87089724
chr4	87090645	87090646
chr4	87092064	87092065
chr4	87092449	87092450
chr4	87092587	87092588
chr4	87093128	87093129
chr4	87094565	87094566
chr4	87094954	87094955
chr4	87095017	87095018
chr4	87095749	87095750
chr4	87095928	87095929
chr4	87095934	87095935
chr4	87096258	87096259
chr4	87097580	87097581
chr4	87097803	87097804
chr4	87097909	87097910
chr4	87097917	87097918
chr4	87098747	87098748
chr4	87101549	87101550
chr4	87102623	87102624
chr4	87105472	87105473
chr4	87105701	87105702
chr4	87105704	87105705
chr4	87106613	87106614
chr4	87106964	87106965
chr4	87107210	87107211
chr4	87107731	87107732
chr4	87108512	87108513
chr4	87109032	87109033
chr4	87109374	87109375
chr4	87109506	87109507
chr4	87109828	87109829
chr4	87109993	87109994
chr4	87110016	87110017
chr4	87110026	87110027
chr4	87110095	87110096
chr4	87110113	87110114
chr4	87110449	87110450
chr4	87110589	87110590
chr4	87110789	87110790
chr4	87110811	87110812
chr4	87110840	87110841
chr4	87110984	87110985
chr4	87111286	87111287
chr4	87111328	87111329
chr4	87111460	87111461
chr4	87111469	87111470
chr4	87111479	87111480
chr4	87111551	87111552
chr4	87111579	87111580
chr4	87111585	87111586
chr4	87111603	87111604
chr4	87111782	87111783
chr4	87111787	87111788
chr4	87111801	87111802
chr4	87111806	87111807
chr4	87111961	87111962
chr4	87111983	87111984
chr4	87111999	87112000
chr4	87112086	87112087
chr4	87112413	87112414
chr4	87112525	87112526
chr4	87112561	87112562
chr4	87112629	87112630
chr4	87112774	87112775
chr4	87112882	87112883
chr4	87112983	87112984
chr4	87112990	87112991
chr4	87113008	87113009
chr4	87113033	87113034
chr4	87113250	87113251
chr4	87113276	87113277
chr4	87113327	87113328
chr4	87113362	87113363
chr4	87113433	87113434
chr4	87113472	87113473
chr4	87113954	87113955
chr4	87114024	87114025
chr4	87114036	87114037
chr4	87114037	87114038
chr4	87114133	87114134
chr4	87114230	87114231
chr4	87114254	87114255
chr4	87114265	87114266
chr4	87114309	87114310
chr4	87114320	87114321
chr4	87114328	87114329
chr4	87114461	87114462
chr4	87114491	87114492
chr4	87114543	87114544
chr4	87114544	87114545
chr4	87114556	87114557
chr4	87114692	87114693
chr4	87114803	87114804
chr4	87114810	87114811
chr4	87114837	87114838
chr4	87114982	87114983
chr4	87115225	87115226
chr4	87115230	87115231
chr4	87115457	87115458
chr4	87115553	87115554
chr4	87115571	87115572
chr4	87115592	87115593
chr4	87115599	87115600
chr4	87116299	87116300
chr4	87116302	87116303
chr4	87116644	87116645
chr4	87116779	87116780
chr4	87116780	87116781
chr4	87117053	87117054
chr4	87117096	87117097
chr4	87117128	87117129
chr4	87117203	87117204
chr4	87117210	87117211
chr4	87117223	87117224
chr4	87117353	87117354
chr4	87117459	87117460
chr4	87117483	87117484
chr4	87117484	87117485
chr4	87117485	87117486
chr4	87117557	87117558
chr4	87117579	87117580
chr4	87117590	87117591
chr4	87117605	87117606
chr4	87117624	87117625
chr4	87117678	87117679
chr4	87117794	87117795
chr4	87117804	87117805
chr4	87117825	87117826
chr4	87117960	87117961
chr4	87117965	87117966
chr4	87117968	87117969
chr4	87117978	87117979
chr4	87118003	87118004
chr4	87118185	87118186
chr4	87118202	87118203
chr4	87118213	87118214
chr4	87118214	87118215
chr4	87118282	87118283
chr4	87118413	87118414
chr4	87118434	87118435
chr4	87118479	87118480
chr4	87118515	87118516
chr4	87118525	87118526
chr4	87118836	87118837
chr4	87119403	87119404
chr4	87119650	87119651
chr4	87120634	87120635
chr4	87120747	87120748
chr4	87120780	87120781
chr4	87122085	87122086
chr4	87122645	87122646
chr4	87123792	87123793
chr4	87123848	87123849
chr4	87123937	87123938
chr4	87124003	87124004
chr4	87124038	87124039
chr4	87124138	87124139
chr4	87124229	87124230
chr4	87124231	87124232
chr4	87124355	87124356
chr4	87124499	87124500
chr4	87124856	87124857
chr4	87124939	87124940
chr4	87124960	87124961
chr4	87125037	87125038
chr4	87125065	87125066
chr4	87125203	87125204
chr4	87125323	87125324
chr4	87125776	87125777
chr4	87125845	87125846
chr4	87125907	87125908
chr4	87126003	87126004
chr4	87126016	87126017
chr4	87126796	87126797
chr4	87126819	87126820
chr4	87126926	87126927
chr4	87126938	87126939
chr4	87127476	87127477
chr4	87127538	87127539
chr4	87127552	87127553
chr4	87127600	87127601
chr4	87127775	87127776
chr4	87127806	87127807
chr4	87127831	87127832
chr4	87128267	87128268
chr4	87128427	87128428
chr4	87128553	87128554
chr4	87128755	87128756
chr4	87128833	87128834
chr4	87128845	87128846
chr4	87128893	87128894
chr4	87128943	87128944
chr4	87129019	87129020
chr4	87129059	87129060
chr4	87129456	87129457
chr4	87129476	87129477
chr4	87129728	87129729
chr4	87129740	87129741
chr4	87130112	87130113
chr4	87130203	87130204
chr4	87130211	87130212
chr4	87130326	87130327
chr4	87130412	87130413
chr4	87130474	87130475
chr4	87130497	87130498
chr4	87130516	87130517
chr4	87130560	87130561
chr4	87130608	87130609
chr4	87130615	87130616
chr4	87130619	87130620
chr4	87130693	87130694
chr4	87130743	87130744
chr4	87130801	87130802
chr4	87130817	87130818
chr4	87130819	87130820
chr4	87130826	87130827
chr4	87130839	87130840
chr4	87130900	87130901
chr4	87130908	87130909
chr4	87130932	87130933
chr4	87130941	87130942
chr4	87131757	87131758
chr4	87132031	87132032
chr4	87132042	87132043
chr4	87132613	87132614
chr4	87132642	87132643
chr4	87132983	87132984
chr4	87133159	87133160
chr4	87133199	87133200
chr4	87133201	87133202
chr4	87135246	87135247
chr4	87138079	87138080
chr4	87138837	87138838
chr4	87139706	87139707
chr4	87139722	87139723
chr4	87139809	87139810
chr4	87140161	87140162
chr4	87141772	87141773
chr4	87142910	87142911
chr4	87142973	87142974
chr4	87143021	87143022
chr4	87143054	87143055
chr4	87143098	87143099
chr4	87143352	87143353
chr4	87143379	87143380
chr4	87143477	87143478
chr4	87143546	87143547
chr4	87143634	87143635
chr4	87143640	87143641
chr4	87144498	87144499
chr4	87144523	87144524
chr4	87144785	87144786
chr4	87144814	87144815
chr4	87144907	87144908
chr4	87144938	87144939
chr4	87145087	87145088
chr4	87145158	87145159
chr4	87145232	87145233
chr4	87145258	87145259
chr4	87145273	87145274
chr4	87145336	87145337
chr4	87145402	87145403
chr4	87145423	87145424
chr4	87145703	87145704
chr4	87145741	87145742
chr4	87145782	87145783
chr4	87145905	87145906
chr4	87145907	87145908
chr4	87145952	87145953
chr4	87146011	87146012
chr4	87146301	87146302
chr4	87146859	87146860
chr4	87146873	87146874
chr4	87146991	87146992
chr4	87147055	87147056
chr4	87147075	87147076
chr4	87147082	87147083
chr4	87147371	87147372
chr4	87147609	87147610
chr4	87147644	87147645
chr4	87147691	87147692
chr4	87147704	87147705
chr4	87147750	87147751
chr4	87147867	87147868
chr4	87147946	87147947
chr4	87147978	87147979
chr4	87148167	87148168
chr4	87148460	87148461
chr4	87148652	87148653
chr4	87148930	87148931
chr4	87149091	87149092
chr4	87149121	87149122
chr4	87149148	87149149
chr4	87149209	87149210
chr4	87149228	87149229
chr4	87149321	87149322
chr4	87149493	87149494
chr4	87149509	87149510
chr4	87149528	87149529
chr4	87149564	87149565
chr4	87149635	87149636
chr4	87149890	87149891
chr4	87150153	87150154
chr4	87150693	87150694
chr4	87151060	87151061
chr4	87151149	87151150
chr4	87151152	87151153
chr4	87151315	87151316
chr4	87151340	87151341
chr4	87151347	87151348
chr4	87151488	87151489
chr4	87151689	87151690
chr4	87151736	87151737
chr4	87151980	87151981
chr4	87151993	87151994
chr4	87152177	87152178
chr4	87152516	87152517
chr4	87152563	87152564
chr4	87153020	87153021
chr4	87153054	87153055
chr4	87153124	87153125
chr4	87153145	87153146
chr4	87153181	87153182
chr4	87153512	87153513
chr4	87154293	87154294
chr4	87154479	87154480
chr4	87155591	87155592
chr4	87155789	87155790
chr4	87156141	87156142
chr4	87157006	87157007
chr4	87157300	87157301
chr4	87159022	87159023
chr4	87160262	87160263
chr4	87166630	87166631
chr4	87169610	87169611
chr4	87173907	87173908
chr4	87173919	87173920
chr4	87174481	87174482
chr4	87174492	87174493
chr4	87176040	87176041
chr4	87176912	87176913
chr4	87180451	87180452
chr4	87180459	87180460
chr4	87180463	87180464
chr4	87180465	87180466
chr4	87187409	87187410
chr4	87187778	87187779
chr4	87203028	87203029
chr4	87214551	87214552
chr4	87217386	87217387
chr4	87220451	87220452
chr4	87220459	87220460
chr4	87247154	87247155
chr4	87252469	87252470
chr4	87252484	87252485
chr4	87253692	87253693
chr4	87253696	87253697
chr4	87270322	87270323
chr4	87270401	87270402
chr4	87270404	87270405
chr4	87271433	87271434
chr4	87288168	87288169
chr4	87291456	87291457
chr4	87307916	87307917
chr4	87307926	87307927
chr4	87307930	87307931
chr4	87308060	87308061
chr4	87314113	87314114
chr4	87317483	87317484
chr4	87318457	87318458
chr4	87325966	87325967
chr4	87326604	87326605
chr4	87327226	87327227
chr4	87327742	87327743
chr4	87328479	87328480
chr4	87328555	87328556
chr4	87328635	87328636
chr4	87329112	87329113
chr4	87329516	87329517
chr4	87329773	87329774
chr4	87329940	87329941
chr4	87330079	87330080
chr4	87330360	87330361
chr4	87330428	87330429
chr4	87330547	87330548
chr4	87330559	87330560
chr4	87330570	87330571
chr4	87330572	87330573
chr4	87330854	87330855
chr4	87331010	87331011
chr4	87331011	87331012
chr4	87331016	87331017
chr4	87331057	87331058
chr4	87331078	87331079
chr4	87331262	87331263
chr4	87331310	87331311
chr4	87331453	87331454
chr4	87331454	87331455
chr4	87331455	87331456
chr4	87331499	87331500
chr4	87331583	87331584
chr4	87331592	87331593
chr4	87331636	87331637
chr4	87331706	87331707
chr4	87331788	87331789
chr4	87331851	87331852
chr4	87331948	87331949
chr4	87331953	87331954
chr4	87332001	87332002
chr4	87332020	87332021
chr4	87332173	87332174
chr4	87332174	87332175
chr4	87332185	87332186
chr4	87332228	87332229
chr4	87332235	87332236
chr4	87332315	87332316
chr4	87332413	87332414
chr4	87332427	87332428
chr4	87332470	87332471
chr4	87332514	87332515
chr4	87332658	87332659
chr4	87332659	87332660
chr4	87332726	87332727
chr4	87332815	87332816
chr4	87332836	87332837
chr4	87332899	87332900
chr4	87332906	87332907
chr4	87332911	87332912
chr4	87332960	87332961
chr4	87333031	87333032
chr4	87333032	87333033
chr4	87333381	87333382
chr4	87333556	87333557
chr4	87333750	87333751
chr4	87333759	87333760
chr4	87333762	87333763
chr4	87333803	87333804
chr4	87333849	87333850
chr4	87333869	87333870
chr4	87334147	87334148
chr4	87334380	87334381
chr4	87334477	87334478
chr4	87334490	87334491
chr4	87334535	87334536
chr4	87334598	87334599
chr4	87334637	87334638
chr4	87334671	87334672
chr4	87334759	87334760
chr4	87334832	87334833
chr4	87335043	87335044
chr4	87335183	87335184
chr4	87335229	87335230
chr4	87335281	87335282
chr4	87335315	87335316
chr4	87335317	87335318
chr4	87335337	87335338
chr4	87335363	87335364
chr4	87335377	87335378
chr4	87335736	87335737
chr4	87335742	87335743
chr4	87335775	87335776
chr4	87335829	87335830
chr4	87335864	87335865
chr4	87335898	87335899
chr4	87335940	87335941
chr4	87335992	87335993
chr4	87336038	87336039
chr4	87336042	87336043
chr4	87336049	87336050
chr4	87336051	87336052
chr4	87336058	87336059
chr4	87336069	87336070
chr4	87336082	87336083
chr4	87336100	87336101
chr4	87336159	87336160
chr4	87336445	87336446
chr4	87336474	87336475
chr4	87336553	87336554
chr4	87336575	87336576
chr4	87336632	87336633
chr4	87336683	87336684
chr4	87336685	87336686
chr4	87336721	87336722
chr4	87336750	87336751
chr4	87336751	87336752
chr4	87336756	87336757
chr4	87336792	87336793
chr4	87336800	87336801
chr4	87336815	87336816
chr4	87336828	87336829
chr4	87336906	87336907
chr4	87336921	87336922
chr4	87337040	87337041
chr4	87337079	87337080
chr4	87337097	87337098
chr4	87337136	87337137
chr4	87337484	87337485
chr4	87337676	87337677
chr4	87337759	87337760
chr4	87338033	87338034
chr4	87338110	87338111
chr4	87338118	87338119
chr4	87338222	87338223
chr4	87338388	87338389
chr4	87338415	87338416
chr4	87338434	87338435
chr4	87338441	87338442
chr4	87338451	87338452
chr4	87338502	87338503
chr4	87338606	87338607
chr4	87338769	87338770
chr4	87338909	87338910
chr4	87338963	87338964
chr4	87339118	87339119
chr4	87339149	87339150
chr4	87339158	87339159
chr4	87339201	87339202
chr4	87339437	87339438
chr4	87339504	87339505
chr4	87339526	87339527
chr4	87339528	87339529
chr4	87339535	87339536
chr4	87339550	87339551
chr4	87339579	87339580
chr4	87339588	87339589
chr4	87339602	87339603
chr4	87339604	87339605
chr4	87339703	87339704
chr4	87339738	87339739
chr4	87339761	87339762
chr4	87339778	87339779
chr4	87339846	87339847
chr4	87339865	87339866
chr4	87339867	87339868
chr4	87339870	87339871
chr4	87339947	87339948
chr4	87339957	87339958
chr4	87340028	87340029
chr4	87340079	87340080
chr4	87340083	87340084
chr4	87340089	87340090
chr4	87340091	87340092
chr4	87340105	87340106
chr4	87340119	87340120
chr4	87340152	87340153
chr4	87340220	87340221
chr4	87340261	87340262
chr4	87340270	87340271
chr4	87340385	87340386
chr4	87340388	87340389
chr4	87341364	87341365
chr4	87341680	87341681
chr4	87341683	87341684
chr4	87341770	87341771
chr4	87341938	87341939
chr4	87341973	87341974
chr4	87342114	87342115
chr4	87342167	87342168
chr4	87342596	87342597
chr4	87342643	87342644
chr4	87342664	87342665
chr4	87342741	87342742
chr4	87342884	87342885
chr4	87342893	87342894
chr4	87343208	87343209
chr4	87343242	87343243
chr4	87343264	87343265
chr4	87343272	87343273
chr4	87343283	87343284
chr4	87343392	87343393
chr4	87343526	87343527
chr4	87343527	87343528
chr4	87343610	87343611
chr4	87343621	87343622
chr4	87343685	87343686
chr4	87343766	87343767
chr4	87343799	87343800
chr4	87343818	87343819
chr4	87343828	87343829
chr4	87344016	87344017
chr4	87344123	87344124
chr4	87344136	87344137
chr4	87344175	87344176
chr4	87344207	87344208
chr4	87344777	87344778
chr4	87344901	87344902
chr4	87344917	87344918
chr4	87344934	87344935
chr4	87344968	87344969
chr4	87345088	87345089
chr4	87345118	87345119
chr4	87345126	87345127
chr4	87345144	87345145
chr4	87345156	87345157
chr4	87345164	87345165
chr4	87345305	87345306
chr4	87345821	87345822
chr4	87345850	87345851
chr4	87345903	87345904
chr4	87345987	87345988
chr4	87345990	87345991
chr4	87345993	87345994
chr4	87345995	87345996
chr4	87346066	87346067
chr4	87346167	87346168
chr4	87346203	87346204
chr4	87346211	87346212
chr4	87346302	87346303
chr4	87346316	87346317
chr4	87346349	87346350
chr4	87346730	87346731
chr4	87346740	87346741
chr4	87346900	87346901
chr4	87346918	87346919
chr4	87347002	87347003
chr4	87347171	87347172
chr4	87347184	87347185
chr4	87347191	87347192
chr4	87347196	87347197
chr4	87347219	87347220
chr4	87347364	87347365
chr4	87347524	87347525
chr4	87347548	87347549
chr4	87347552	87347553
chr4	87347638	87347639
chr4	87347651	87347652
chr4	87347684	87347685
chr4	87347702	87347703
chr4	87347911	87347912
chr4	87348119	87348120
chr4	87348125	87348126
chr4	87348164	87348165
chr4	87348224	87348225
chr4	87348246	87348247
chr4	87348276	87348277
chr4	87348387	87348388
chr4	87348476	87348477
chr4	87348480	87348481
chr4	87348510	87348511
chr4	87348531	87348532
chr4	87348548	87348549
chr4	87348596	87348597
chr4	87348839	87348840
chr4	87348855	87348856
chr4	87348898	87348899
chr4	87348943	87348944
chr4	87348975	87348976
chr4	87349004	87349005
chr4	87349026	87349027
chr4	87349165	87349166
chr4	87349187	87349188
chr4	87349300	87349301
chr4	87349517	87349518
chr4	87349558	87349559
chr4	87349673	87349674
chr4	87349733	87349734
chr4	87349809	87349810
chr4	87349817	87349818
chr4	87349818	87349819
chr4	87349819	87349820
chr4	87349821	87349822
chr4	87349825	87349826
chr4	87349828	87349829
chr4	87349927	87349928
chr4	87349930	87349931
chr4	87350053	87350054
chr4	87350061	87350062
chr4	87350068	87350069
chr4	87350078	87350079
chr4	87350199	87350200
chr4	87350212	87350213
chr4	87350249	87350250
chr4	87350271	87350272
chr4	87350320	87350321
chr4	87350340	87350341
chr4	87350344	87350345
chr4	87350375	87350376
chr4	87350422	87350423
chr4	87350425	87350426
chr4	87350431	87350432
chr4	87350448	87350449
chr4	87350475	87350476
chr4	87350492	87350493
chr4	87350495	87350496
chr4	87350521	87350522
chr4	87350534	87350535
chr4	87350613	87350614
chr4	87350637	87350638
chr4	87350714	87350715
chr4	87350781	87350782
chr4	87350807	87350808
chr4	87350871	87350872
chr4	87350887	87350888
chr4	87350910	87350911
chr4	87350921	87350922
chr4	87350940	87350941
chr4	87350948	87350949
chr4	87351000	87351001
chr4	87351063	87351064
chr4	87351181	87351182
chr4	87351188	87351189
chr4	87351236	87351237
chr4	87351265	87351266
chr4	87351326	87351327
chr4	87351464	87351465
chr4	87351465	87351466
chr4	87351532	87351533
chr4	87351533	87351534
chr4	87351583	87351584
chr4	87351586	87351587
chr4	87351659	87351660
chr4	87351687	87351688
chr4	87351713	87351714
chr4	87351733	87351734
chr4	87351734	87351735
chr4	87351744	87351745
chr4	87351874	87351875
chr4	87351888	87351889
chr4	87352036	87352037
chr4	87352075	87352076
chr4	87352082	87352083
chr4	87352084	87352085
chr4	87352140	87352141
chr4	87352195	87352196
chr4	87352196	87352197
chr4	87352231	87352232
chr4	87352242	87352243
chr4	87352252	87352253
chr4	87352294	87352295
chr4	87352299	87352300
chr4	87352316	87352317
chr4	87352324	87352325
chr4	87352366	87352367
chr4	87352407	87352408
chr4	87352418	87352419
chr4	87352419	87352420
chr4	87352468	87352469
chr4	87352523	87352524
chr4	87352602	87352603
chr4	87352636	87352637
chr4	87352644	87352645
chr4	87352721	87352722
chr4	87352722	87352723
chr4	87352755	87352756
chr4	87352820	87352821
chr4	87352855	87352856
chr4	87352936	87352937
chr4	87353171	87353172
chr4	87353191	87353192
chr4	87353251	87353252
chr4	87353410	87353411
chr4	87353436	87353437
chr4	87353446	87353447
chr4	87353461	87353462
chr4	87353534	87353535
chr4	87353553	87353554
chr4	87353567	87353568
chr4	87353619	87353620
chr4	87353729	87353730
chr4	87353862	87353863
chr4	87354625	87354626
chr4	87354655	87354656
chr4	87354697	87354698
chr4	87354750	87354751
chr4	87354792	87354793
chr4	87354914	87354915
chr4	87354920	87354921
chr4	87355071	87355072
chr4	87355082	87355083
chr4	87355098	87355099
chr4	87355139	87355140
chr4	87355161	87355162
chr4	87355260	87355261
chr4	87355436	87355437
chr4	87355520	87355521
chr4	87355528	87355529
chr4	87355539	87355540
chr4	87355577	87355578
chr4	87355581	87355582
chr4	87355583	87355584
chr4	87355730	87355731
chr4	87355744	87355745
chr4	87355748	87355749
chr4	87355834	87355835
chr4	87355913	87355914
chr4	87355956	87355957
chr4	87356025	87356026
chr4	87356046	87356047
chr4	87356073	87356074
chr4	87356254	87356255
chr4	87356280	87356281
chr4	87356281	87356282
chr4	87356289	87356290
chr4	87356368	87356369
chr4	87356369	87356370
chr4	87356376	87356377
chr4	87356446	87356447
chr4	87356466	87356467
chr4	87356535	87356536
chr4	87356578	87356579
chr4	87356585	87356586
chr4	87356658	87356659
chr4	87356677	87356678
chr4	87356754	87356755
chr4	87356834	87356835
chr4	87356866	87356867
chr4	87356868	87356869
chr4	87356912	87356913
chr4	87356952	87356953
chr4	87356958	87356959
chr4	87356984	87356985
chr4	87356992	87356993
chr4	87357019	87357020
chr4	87357023	87357024
chr4	87357041	87357042
chr4	87357050	87357051
chr4	87357051	87357052
chr4	87357085	87357086
chr4	87357125	87357126
chr4	87357204	87357205
chr4	87357211	87357212
chr4	87357221	87357222
chr4	87357233	87357234
chr4	87357234	87357235
chr4	87357284	87357285
chr4	87357444	87357445
chr4	87357458	87357459
chr4	87357461	87357462
chr4	87357521	87357522
chr4	87357522	87357523
chr4	87357538	87357539
chr4	87357539	87357540
chr4	87357544	87357545
chr4	87357551	87357552
chr4	87357555	87357556
chr4	87357593	87357594
chr4	87357645	87357646
chr4	87357660	87357661
chr4	87357671	87357672
chr4	87357677	87357678
chr4	87357690	87357691
chr4	87357693	87357694
chr4	87357758	87357759
chr4	87357762	87357763
chr4	87357808	87357809
chr4	87357828	87357829
chr4	87357888	87357889
chr4	87357889	87357890
chr4	87357906	87357907
chr4	87357911	87357912
chr4	87358023	87358024
chr4	87358173	87358174
chr4	87358224	87358225
chr4	87358248	87358249
chr4	87358264	87358265
chr4	87358368	87358369
chr4	87358407	87358408
chr4	87358409	87358410
chr4	87358522	87358523
chr4	87358647	87358648
chr4	87358713	87358714
chr4	87358734	87358735
chr4	87358765	87358766
chr4	87358803	87358804
chr4	87358921	87358922
chr4	87358947	87358948
chr4	87359116	87359117
chr4	87359125	87359126
chr4	87359126	87359127
chr4	87359128	87359129
chr4	87359145	87359146
chr4	87359163	87359164
chr4	87359353	87359354
chr4	87359354	87359355
chr4	87359543	87359544
chr4	87359650	87359651
chr4	87359937	87359938
chr4	87359990	87359991
chr4	87360089	87360090
chr4	87360105	87360106
chr4	87360226	87360227
chr4	87360323	87360324
chr4	87360367	87360368
chr4	87360434	87360435
chr4	87360437	87360438
chr4	87360516	87360517
chr4	87360531	87360532
chr4	87360539	87360540
chr4	87360647	87360648
chr4	87360738	87360739
chr4	87360774	87360775
chr4	87360788	87360789
chr4	87360796	87360797
chr4	87360799	87360800
chr4	87360862	87360863
chr4	87360897	87360898
chr4	87360924	87360925
chr4	87360996	87360997
chr4	87361026	87361027
chr4	87361102	87361103
chr4	87361184	87361185
chr4	87361195	87361196
chr4	87361206	87361207
chr4	87361210	87361211
chr4	87361216	87361217
chr4	87361243	87361244
chr4	87361245	87361246
chr4	87361262	87361263
chr4	87361286	87361287
chr4	87361332	87361333
chr4	87361346	87361347
chr4	87361392	87361393
chr4	87361444	87361445
chr4	87361452	87361453
chr4	87361548	87361549
chr4	87361556	87361557
chr4	87361646	87361647
chr4	87361665	87361666
chr4	87361667	87361668
chr4	87361669	87361670
chr4	87361705	87361706
chr4	87361724	87361725
chr4	87361750	87361751
chr4	87361861	87361862
chr4	87361904	87361905
chr4	87362037	87362038
chr4	87362065	87362066
chr4	87362269	87362270
chr4	87362492	87362493
chr4	87362517	87362518
chr4	87362535	87362536
chr4	87362610	87362611
chr4	87362658	87362659
chr4	87362692	87362693
chr4	87362738	87362739
chr4	87362755	87362756
chr4	87362771	87362772
chr4	87362783	87362784
chr4	87362817	87362818
chr4	87362847	87362848
chr4	87362943	87362944
chr4	87362945	87362946
chr4	87362949	87362950
chr4	87363009	87363010
chr4	87363029	87363030
chr4	87363083	87363084
chr4	87363084	87363085
chr4	87363108	87363109
chr4	87363246	87363247
chr4	87363266	87363267
chr4	87363274	87363275
chr4	87363341	87363342
chr4	87363411	87363412
chr4	87363491	87363492
chr4	87363565	87363566
chr4	87363912	87363913
chr4	87364042	87364043
chr4	87364168	87364169
chr4	87364180	87364181
chr4	87364181	87364182
chr4	87364275	87364276
chr4	87364369	87364370
chr4	87364382	87364383
chr4	87364444	87364445
chr4	87364483	87364484
chr4	87364517	87364518
chr4	87364529	87364530
chr4	87364637	87364638
chr4	87364667	87364668
chr4	87364693	87364694
chr4	87364701	87364702
chr4	87364707	87364708
chr4	87364742	87364743
chr4	87364750	87364751
chr4	87364791	87364792
chr4	87364983	87364984
chr4	87364984	87364985
chr4	87365313	87365314
chr4	87365317	87365318
chr4	87365375	87365376
chr4	87365413	87365414
chr4	87365495	87365496
chr4	87365545	87365546
chr4	87365558	87365559
chr4	87365567	87365568
chr4	87365572	87365573
chr4	87365626	87365627
chr4	87365671	87365672
chr4	87365684	87365685
chr4	87365768	87365769
chr4	87365793	87365794
chr4	87365814	87365815
chr4	87365858	87365859
chr4	87365859	87365860
chr4	87365869	87365870
chr4	87365879	87365880
chr4	87366193	87366194
chr4	87366197	87366198
chr4	87366201	87366202
chr4	87366320	87366321
chr4	87366366	87366367
chr4	87366395	87366396
chr4	87366413	87366414
chr4	87366433	87366434
chr4	87366456	87366457
chr4	87366471	87366472
chr4	87366480	87366481
chr4	87366491	87366492
chr4	87366551	87366552
chr4	87366567	87366568
chr4	87366585	87366586
chr4	87366736	87366737
chr4	87366741	87366742
chr4	87366833	87366834
chr4	87366939	87366940
chr4	87367271	87367272
chr4	87367290	87367291
chr4	87367377	87367378
chr4	87367407	87367408
chr4	87367417	87367418
chr4	87367511	87367512
chr4	87367544	87367545
chr4	87367576	87367577
chr4	87367588	87367589
chr4	87367693	87367694
chr4	87367936	87367937
chr4	87368079	87368080
chr4	87368179	87368180
chr4	87368184	87368185
chr4	87368193	87368194
chr4	87369399	87369400
chr4	87369664	87369665
chr4	87370031	87370032
chr4	87370584	87370585
chr4	87370654	87370655
chr4	87371600	87371601
chr4	87372228	87372229
chr4	87372547	87372548
chr4	87373080	87373081
chr4	87374418	87374419
chr4	87374501	87374502
chr4	87376201	87376202
chr4	87377199	87377200
chr4	87377886	87377887
chr4	87378094	87378095
chr4	87378118	87378119
chr4	87378223	87378224
chr4	87378782	87378783
chr4	87380514	87380515
chr4	87381053	87381054
chr4	87381801	87381802
chr4	87381809	87381810
chr4	87382036	87382037
chr4	87384669	87384670
chr4	87384783	87384784
chr4	87384997	87384998
chr4	87385168	87385169
chr4	87385200	87385201
chr4	87385469	87385470
chr4	87385753	87385754
chr4	87385935	87385936
chr4	87386064	87386065
chr4	87386292	87386293
chr4	87386621	87386622
chr4	87386849	87386850
chr4	87387266	87387267
chr4	87387540	87387541
chr4	87387613	87387614
chr4	87388021	87388022
chr4	87388023	87388024
chr4	87388139	87388140
chr4	87388706	87388707
chr4	87388834	87388835
chr4	87388863	87388864
chr4	87388892	87388893
chr4	87389052	87389053
chr4	87389320	87389321
chr4	87389681	87389682
chr4	87390067	87390068
chr4	87390439	87390440
chr4	87390440	87390441
chr4	87390694	87390695
chr4	87390784	87390785
chr4	87390792	87390793
chr4	87390857	87390858
chr4	87390999	87391000
chr4	87391003	87391004
chr4	87391752	87391753
chr4	87391932	87391933
chr4	87392419	87392420
chr4	87392435	87392436
chr4	87392481	87392482
chr4	87392496	87392497
chr4	87392588	87392589
chr4	87392618	87392619
chr4	87392621	87392622
chr4	87392630	87392631
chr4	87392655	87392656
chr4	87392663	87392664
chr4	87392721	87392722
chr4	87392726	87392727
chr4	87392739	87392740
chr4	87392807	87392808
chr4	87392824	87392825
chr4	87393133	87393134
chr4	87393210	87393211
chr4	87393312	87393313
chr4	87393335	87393336
chr4	87393506	87393507
chr4	87393582	87393583
chr4	87393596	87393597
chr4	87393657	87393658
chr4	87393898	87393899
chr4	87393903	87393904
chr4	87393932	87393933
chr4	87393946	87393947
chr4	87393990	87393991
chr4	87394103	87394104
chr4	87394205	87394206
chr4	87394219	87394220
chr4	87394251	87394252
chr4	87394259	87394260
chr4	87394319	87394320
chr4	87394333	87394334
chr4	87394954	87394955
chr4	87394986	87394987
chr4	87395030	87395031
chr4	87395106	87395107
chr4	87395270	87395271
chr4	87395297	87395298
chr4	87395309	87395310
chr4	87395385	87395386
chr4	87395737	87395738
chr4	87395968	87395969
chr4	87396376	87396377
chr4	87397892	87397893
chr4	87398359	87398360
chr4	87398528	87398529
chr4	87400155	87400156
chr4	87400443	87400444
chr4	87401356	87401357
chr4	87401437	87401438
chr4	87401988	87401989
chr4	87402402	87402403
chr4	87402942	87402943
chr4	87402943	87402944
chr4	87403016	87403017
chr4	87403164	87403165
chr4	87403326	87403327
chr4	87403333	87403334
chr4	87403366	87403367
chr4	87403609	87403610
chr4	87403813	87403814
chr4	87403833	87403834
chr4	87403841	87403842
chr4	87404734	87404735
chr4	87404934	87404935
chr4	87405848	87405849
chr4	87406260	87406261
chr4	87406978	87406979
chr4	87407108	87407109
chr4	87407232	87407233
chr4	87407997	87407998
chr4	87408001	87408002
chr4	87408372	87408373
chr4	87408557	87408558
chr4	87408624	87408625
chr4	87408804	87408805
chr4	87409205	87409206
chr4	87409591	87409592
chr4	87409600	87409601
chr4	87409930	87409931
chr4	87410008	87410009
chr4	87410018	87410019
chr4	87410083	87410084
chr4	87410572	87410573
chr4	87410875	87410876
chr4	87411085	87411086
chr4	87411190	87411191
chr4	87411651	87411652
chr4	87412216	87412217
chr4	87412248	87412249
chr4	87412774	87412775
chr4	87412820	87412821
chr4	87412913	87412914
chr4	87413073	87413074
chr4	87413467	87413468
chr4	87413634	87413635
chr4	87414063	87414064
chr4	87414289	87414290
chr4	87414393	87414394
chr4	87415446	87415447
chr4	87415782	87415783
chr4	87415787	87415788
chr4	87415983	87415984
chr4	87416336	87416337
chr4	87416359	87416360
chr4	87416391	87416392
chr4	87416454	87416455
chr4	87416524	87416525
chr4	87416908	87416909
chr4	87417252	87417253
chr4	87417390	87417391
chr4	87417816	87417817
chr4	87418016	87418017
chr4	87418431	87418432
chr4	87418506	87418507
chr4	87421448	87421449
chr4	87421521	87421522
chr4	87423279	87423280
chr4	87423473	87423474
chr4	87424077	87424078
chr4	87424167	87424168
chr4	87424490	87424491
chr4	87424567	87424568
chr4	87424607	87424608
chr4	87424651	87424652
chr4	87424659	87424660
chr4	87424855	87424856
chr4	87424862	87424863
chr4	87425134	87425135
chr4	87425156	87425157
chr4	87425176	87425177
chr4	87425211	87425212
chr4	87425250	87425251
chr4	87425792	87425793
chr4	87426071	87426072
chr4	87426091	87426092
chr4	87426304	87426305
chr4	87426420	87426421
chr4	87426683	87426684
chr4	87426691	87426692
chr4	87426722	87426723
chr4	87426736	87426737
chr4	87427108	87427109
chr4	87427136	87427137
chr4	87427328	87427329
chr4	87427389	87427390
chr4	87427650	87427651
chr4	87428735	87428736
chr4	87428836	87428837
chr4	87428952	87428953
chr4	87429046	87429047
chr4	87429178	87429179
chr4	87429215	87429216
chr4	87429276	87429277
chr4	87429306	87429307
chr4	87429416	87429417
chr4	87429433	87429434
chr4	87429445	87429446
chr4	87429491	87429492
chr4	87429526	87429527
chr4	87429684	87429685
chr4	87429704	87429705
chr4	87429801	87429802
chr4	87429875	87429876
chr4	87429888	87429889
chr4	87430112	87430113
chr4	87430337	87430338
chr4	87430408	87430409
chr4	87430458	87430459
chr4	87430467	87430468
chr4	87430561	87430562
chr4	87430611	87430612
chr4	87430617	87430618
chr4	87430707	87430708
chr4	87430790	87430791
chr4	87431068	87431069
chr4	87431096	87431097
chr4	87431453	87431454
chr4	87431501	87431502
chr4	87431521	87431522
chr4	87431594	87431595
chr4	87431656	87431657
chr4	87431904	87431905
chr4	87431947	87431948
chr4	87432011	87432012
chr4	87432338	87432339
chr4	87432595	87432596
chr4	87432692	87432693
chr4	87432716	87432717
chr4	87432853	87432854
chr4	87433106	87433107
chr4	87433234	87433235
chr4	87433335	87433336
chr4	87433358	87433359
chr4	87433513	87433514
chr4	87433652	87433653
chr4	87433664	87433665
chr4	87433775	87433776
chr4	87433874	87433875
chr4	87434479	87434480
chr4	87434509	87434510
chr4	87434570	87434571
chr4	87434575	87434576
chr4	87434644	87434645
chr4	87434773	87434774
chr4	87434815	87434816
chr4	87434816	87434817
chr4	87435017	87435018
chr4	87435092	87435093
chr4	87435154	87435155
chr4	87435350	87435351
chr4	87435409	87435410
chr4	87435655	87435656
chr4	87435671	87435672
chr4	87435783	87435784
chr4	87435809	87435810
chr4	87435827	87435828
chr4	87435872	87435873
chr4	87436244	87436245
chr4	87436258	87436259
chr4	87436513	87436514
chr4	87436644	87436645
chr4	87436655	87436656
chr4	87436844	87436845
chr4	87437011	87437012
chr4	87437013	87437014
chr4	87437073	87437074
chr4	87437121	87437122
chr4	87437704	87437705
chr4	87437995	87437996
chr4	87438009	87438010
chr4	87438062	87438063
chr4	87438224	87438225
chr4	87438286	87438287
chr4	87438346	87438347
chr4	87438507	87438508
chr4	87438542	87438543
chr4	87438560	87438561
chr4	87438589	87438590
chr4	87438610	87438611
chr4	87438669	87438670
chr4	87438869	87438870
chr4	87438876	87438877
chr4	87438922	87438923
chr4	87439085	87439086
chr4	87439171	87439172
chr4	87439178	87439179
chr4	87439208	87439209
chr4	87439332	87439333
chr4	87439334	87439335
chr4	87439361	87439362
chr4	87439399	87439400
chr4	87439417	87439418
chr4	87439621	87439622
chr4	87439707	87439708
chr4	87439741	87439742
chr4	87439791	87439792
chr4	87439890	87439891
chr4	87439892	87439893
chr4	87439947	87439948
chr4	87439951	87439952
chr4	87440030	87440031
chr4	87440074	87440075
chr4	87440088	87440089
chr4	87440109	87440110
chr4	87440128	87440129
chr4	87440144	87440145
chr4	87440185	87440186
chr4	87440201	87440202
chr4	87440304	87440305
chr4	87440311	87440312
chr4	87440406	87440407
chr4	87440462	87440463
chr4	87440495	87440496
chr4	87440527	87440528
chr4	87440565	87440566
chr4	87440663	87440664
chr4	87440681	87440682
chr4	87440714	87440715
chr4	87440748	87440749
chr4	87440755	87440756
chr4	87440756	87440757
chr4	87440764	87440765
chr4	87440767	87440768
chr4	87440781	87440782
chr4	87440792	87440793
chr4	87440850	87440851
chr4	87440871	87440872
chr4	87441000	87441001
chr4	87441034	87441035
chr4	87441035	87441036
chr4	87441086	87441087
chr4	87441145	87441146
chr4	87441147	87441148
chr4	87441336	87441337
chr4	87441353	87441354
chr4	87441368	87441369
chr4	87441410	87441411
chr4	87441433	87441434
chr4	87441491	87441492
chr4	87441519	87441520
chr4	87441542	87441543
chr4	87441598	87441599
chr4	87441746	87441747
chr4	87441791	87441792
chr4	87441799	87441800
chr4	87441839	87441840
chr4	87441851	87441852
chr4	87441910	87441911
chr4	87441911	87441912
chr4	87441990	87441991
chr4	87442015	87442016
chr4	87442042	87442043
chr4	87442281	87442282
chr4	87442408	87442409
chr4	87442414	87442415
chr4	87442517	87442518
chr4	87442598	87442599
chr4	87442635	87442636
chr4	87442644	87442645
chr4	87442727	87442728
chr4	87442798	87442799
chr4	87442919	87442920
chr4	87443029	87443030
chr4	87443052	87443053
chr4	87443170	87443171
chr4	87443175	87443176
chr4	87443227	87443228
chr4	87443236	87443237
chr4	87443315	87443316
chr4	87443333	87443334
chr4	87443345	87443346
chr4	87443528	87443529
chr4	87443559	87443560
chr4	87443564	87443565
chr4	87443594	87443595
chr4	87443609	87443610
chr4	87443655	87443656
chr4	87443663	87443664
chr4	87443829	87443830
chr4	87443974	87443975
chr4	87444005	87444006
chr4	87444009	87444010
chr4	87444021	87444022
chr4	87444023	87444024
chr4	87444304	87444305
chr4	87444332	87444333
chr4	87444362	87444363
chr4	87444377	87444378
chr4	87444379	87444380
chr4	87444386	87444387
chr4	87444394	87444395
chr4	87444396	87444397
chr4	87444437	87444438
chr4	87444509	87444510
chr4	87444564	87444565
chr4	87444569	87444570
chr4	87444578	87444579
chr4	87444925	87444926
chr4	87445128	87445129
chr4	87445133	87445134
chr4	87445147	87445148
chr4	87445193	87445194
chr4	87445197	87445198
chr4	87445485	87445486
chr4	87445580	87445581
chr4	87445677	87445678
chr4	87445715	87445716
chr4	87445817	87445818
chr4	87445879	87445880
chr4	87445922	87445923
chr4	87445923	87445924
chr4	87446016	87446017
chr4	87446053	87446054
chr4	87446249	87446250
chr4	87446327	87446328
chr4	87446435	87446436
chr4	87446478	87446479
chr4	87446612	87446613
chr4	87446657	87446658
chr4	87446711	87446712
chr4	87446798	87446799
chr4	87446802	87446803
chr4	87446803	87446804
chr4	87446929	87446930
chr4	87447032	87447033
chr4	87447047	87447048
chr4	87447280	87447281
chr4	87447287	87447288
chr4	87447364	87447365
chr4	87447542	87447543
chr4	87447561	87447562
chr4	87447821	87447822
chr4	87447904	87447905
chr4	87448167	87448168
chr4	87448201	87448202
chr4	87448313	87448314
chr4	87448315	87448316
chr4	87448325	87448326
chr4	87448326	87448327
chr4	87448358	87448359
chr4	87448393	87448394
chr4	87448396	87448397
chr4	87448483	87448484
chr4	87448496	87448497
chr4	87448504	87448505
chr4	87448686	87448687
chr4	87448702	87448703
chr4	87449078	87449079
chr4	87449136	87449137
chr4	87449153	87449154
chr4	87449689	87449690
chr4	87449725	87449726
chr4	87449767	87449768
chr4	87449776	87449777
chr4	87449866	87449867
chr4	87449931	87449932
chr4	87449940	87449941
chr4	87449942	87449943
chr4	87449954	87449955
chr4	87450081	87450082
chr4	87450168	87450169
chr4	87450174	87450175
chr4	87450252	87450253
chr4	87450310	87450311
chr4	87450329	87450330
chr4	87450336	87450337
chr4	87450342	87450343
chr4	87450354	87450355
chr4	87450368	87450369
chr4	87450396	87450397
chr4	87450400	87450401
chr4	87450467	87450468
chr4	87450678	87450679
chr4	87450715	87450716
chr4	87450800	87450801
chr4	87451126	87451127
chr4	87451389	87451390
chr4	87451553	87451554
chr4	87451600	87451601
chr4	87451625	87451626
chr4	87451774	87451775
chr4	87451992	87451993
chr4	87452284	87452285
chr4	87452322	87452323
chr4	87452360	87452361
chr4	87452471	87452472
chr4	87452552	87452553
chr4	87452636	87452637
chr4	87452699	87452700
chr4	87452747	87452748
chr4	87453347	87453348
chr4	87453460	87453461
chr4	87453539	87453540
chr4	87453600	87453601
chr4	87453784	87453785
chr4	87453849	87453850
chr4	87454498	87454499
chr4	87454507	87454508
chr4	87454718	87454719
chr4	87454858	87454859
chr4	87455015	87455016
chr4	87455044	87455045
chr4	87455120	87455121
chr4	87455129	87455130
chr4	87455137	87455138
chr4	87455156	87455157
chr4	87455262	87455263
chr4	87455292	87455293
chr4	87455296	87455297
chr4	87455505	87455506
chr4	87455542	87455543
chr4	87455592	87455593
chr4	87455634	87455635
chr4	87455661	87455662
chr4	87455759	87455760
chr4	87455894	87455895
chr4	87455982	87455983
chr4	87456013	87456014
chr4	87456101	87456102
chr4	87456105	87456106
chr4	87456179	87456180
chr4	87456181	87456182
chr4	87456282	87456283
chr4	87456305	87456306
chr4	87456414	87456415
chr4	87456459	87456460
chr4	87456562	87456563
chr4	87456593	87456594
chr4	87456607	87456608
chr4	87456609	87456610
chr4	87456681	87456682
chr4	87456686	87456687
chr4	87456695	87456696
chr4	87456896	87456897
chr4	87456933	87456934
chr4	87457049	87457050
chr4	87457205	87457206
chr4	87457261	87457262
chr4	87457263	87457264
chr4	87457298	87457299
chr4	87457345	87457346
chr4	87457348	87457349
chr4	87457353	87457354
chr4	87457358	87457359
chr4	87457498	87457499
chr4	87457520	87457521
chr4	87457543	87457544
chr4	87457834	87457835
chr4	87457857	87457858
chr4	87458281	87458282
chr4	87458316	87458317
chr4	87458530	87458531
chr4	87458682	87458683
chr4	87458685	87458686
chr4	87458710	87458711
chr4	87458716	87458717
chr4	87459435	87459436
chr4	87459446	87459447
chr4	87459504	87459505
chr4	87459567	87459568
chr4	87459793	87459794
chr4	87460051	87460052
chr4	87460383	87460384
chr4	87460704	87460705
chr4	87460724	87460725
chr4	87461060	87461061
chr4	87461148	87461149
chr4	87461286	87461287
chr4	87461391	87461392
chr4	87462301	87462302
chr4	87462375	87462376
chr4	87462585	87462586
chr4	87462631	87462632
chr4	87462732	87462733
chr4	87464214	87464215
chr4	87464230	87464231
chr4	87465953	87465954
chr4	87466394	87466395
chr4	87466489	87466490
chr4	87469031	87469032
chr4	87469488	87469489
chr4	87469723	87469724
chr4	87470076	87470077
chr4	87470097	87470098
chr4	87470107	87470108
chr4	87470114	87470115
chr4	87470130	87470131
chr4	87470226	87470227
chr4	87470231	87470232
chr4	87471095	87471096
chr4	87472421	87472422
chr4	87472436	87472437
chr4	87472612	87472613
chr4	87473044	87473045
chr4	87473565	87473566
chr4	87473861	87473862
chr4	87475967	87475968
chr4	87476056	87476057
chr4	87476059	87476060
chr4	87477341	87477342
chr4	87477826	87477827
chr4	87477843	87477844
chr4	87479790	87479791
chr4	87479808	87479809
chr4	87480086	87480087
chr4	87480195	87480196
chr4	87480273	87480274
chr4	87480323	87480324
chr4	87480458	87480459
chr4	87481395	87481396
chr4	87481541	87481542
chr4	87481613	87481614
chr4	87482624	87482625
chr4	87482974	87482975
chr4	87483020	87483021
chr4	87483060	87483061
chr4	87483145	87483146
chr4	87483415	87483416
chr4	87483596	87483597
chr4	87483876	87483877
chr4	87484267	87484268
chr4	87484293	87484294
chr4	87484668	87484669
chr4	87484703	87484704
chr4	87484879	87484880
chr4	87485679	87485680
chr4	87485973	87485974
chr4	87486125	87486126
chr4	87486313	87486314
chr4	87486447	87486448
chr4	87486621	87486622
chr4	87488954	87488955
chr4	87489019	87489020
chr4	87491519	87491520
chr4	87493146	87493147
chr4	87496642	87496643
chr4	87499619	87499620
chr4	87499766	87499767
chr4	87500841	87500842
chr4	87501749	87501750
chr4	87503263	87503264
chr4	87503412	87503413
chr4	87513460	87513461
chr4	87523937	87523938
chr4	87529892	87529893
chr4	87530468	87530469
chr4	87531373	87531374
chr4	87531992	87531993
chr4	87532435	87532436
chr4	87538937	87538938
chr4	87542277	87542278
chr4	87542278	87542279
chr4	87542284	87542285
chr4	87542289	87542290
chr4	87542399	87542400
chr4	87542402	87542403
chr4	87542420	87542421
chr4	87543178	87543179
chr4	87546710	87546711
chr4	87547603	87547604
chr4	87552620	87552621
chr4	87555711	87555712
chr4	87557832	87557833
chr4	87563431	87563432
chr4	87566752	87566753
chr4	87566979	87566980
chr4	87567210	87567211
chr4	87567250	87567251
chr4	87567255	87567256
chr4	87567293	87567294
chr4	87567297	87567298
chr4	87567304	87567305
chr4	87567305	87567306
chr4	87567451	87567452
chr4	87569551	87569552
chr4	87569877	87569878
chr4	87577491	87577492
chr4	87578467	87578468
chr4	87588094	87588095
chr4	87593514	87593515
chr4	87593528	87593529
chr4	87593712	87593713
chr4	87607837	87607838
chr4	87613293	87613294
chr4	87614272	87614273
chr4	87614513	87614514
chr4	87624593	87624594
chr4	87628101	87628102
chr4	87635501	87635502
chr4	87639218	87639219
chr4	87640242	87640243
chr4	87643232	87643233
chr4	87643268	87643269
chr4	87646142	87646143
chr4	87646146	87646147
chr4	87646174	87646175
chr4	87648144	87648145
chr4	87652083	87652084
chr4	87652301	87652302
chr4	87657180	87657181
chr4	87659544	87659545
chr4	87660942	87660943
chr4	87669189	87669190
chr4	87672076	87672077
chr4	87673965	87673966
chr4	87674474	87674475
chr4	87674479	87674480
chr4	87682009	87682010
chr4	87687093	87687094
chr4	87689081	87689082
chr4	87690784	87690785
chr4	87700955	87700956
chr4	87700975	87700976
chr4	87706409	87706410
chr4	87712791	87712792
chr4	87721181	87721182
chr4	87731866	87731867
chr4	87731875	87731876
chr4	87741807	87741808
chr4	87748920	87748921
chr4	87750608	87750609
chr4	87759401	87759402
chr4	87761756	87761757
chr4	87765429	87765430
chr4	87766653	87766654
chr4	87767378	87767379
chr4	87767422	87767423
chr4	87769670	87769671
chr4	87771363	87771364
chr4	87772354	87772355
chr4	87773928	87773929
chr4	87774418	87774419
chr4	87775302	87775303
chr4	87775548	87775549
chr4	87775658	87775659
chr4	87775698	87775699
chr4	87776094	87776095
chr4	87777044	87777045
chr4	87777667	87777668
chr4	87779655	87779656
chr4	87780232	87780233
chr4	87780963	87780964
chr4	87781896	87781897
chr4	87782545	87782546
chr4	87783941	87783942
chr4	87784094	87784095
chr4	87784928	87784929
chr4	87785446	87785447
chr4	87786549	87786550
chr4	87788949	87788950
chr4	87789088	87789089
chr4	87789195	87789196
chr4	87792728	87792729
chr4	87793842	87793843
chr4	87795098	87795099
chr4	87796446	87796447
chr4	87796828	87796829
chr4	87797511	87797512
chr4	87797664	87797665
chr4	87797713	87797714
chr4	87800379	87800380
chr4	87800605	87800606
chr4	87801225	87801226
chr4	87804723	87804724
chr4	87805611	87805612
chr4	87816853	87816854
chr4	87845184	87845185
chr4	87846025	87846026
chr4	87846527	87846528
chr4	87846531	87846532
chr4	87846624	87846625
chr4	87847273	87847274
chr4	87847591	87847592
chr4	87847667	87847668
chr4	87848261	87848262
chr4	87849171	87849172
chr4	87849200	87849201
chr4	87849378	87849379
chr4	87850181	87850182
chr4	87850206	87850207
chr4	87850575	87850576
chr4	87850812	87850813
chr4	87851838	87851839
chr4	87852081	87852082
chr4	87853194	87853195
chr4	87854004	87854005
chr4	87855207	87855208
chr4	87855569	87855570
chr4	87856405	87856406
chr4	87856453	87856454
chr4	87856726	87856727
chr4	87857556	87857557
chr4	87857816	87857817
chr4	87857848	87857849
chr4	87858735	87858736
chr4	87859218	87859219
chr4	87861134	87861135
chr4	87861475	87861476
chr4	87861913	87861914
chr4	87862076	87862077
chr4	87862087	87862088
chr4	87862886	87862887
chr4	87862958	87862959
chr4	87863452	87863453
chr4	87867724	87867725
chr4	87868954	87868955
chr4	87869259	87869260
chr4	87869477	87869478
chr4	87870420	87870421
chr4	87870539	87870540
chr4	87871281	87871282
chr4	87871325	87871326
chr4	87871344	87871345
chr4	87871511	87871512
chr4	87871738	87871739
chr4	87871757	87871758
chr4	87871793	87871794
chr4	87871794	87871795
chr4	87871808	87871809
chr4	87871819	87871820
chr4	87871991	87871992
chr4	87872026	87872027
chr4	87872187	87872188
chr4	87872319	87872320
chr4	87872575	87872576
chr4	87872576	87872577
chr4	87872616	87872617
chr4	87872624	87872625
chr4	87872657	87872658
chr4	87872815	87872816
chr4	87872878	87872879
chr4	87872948	87872949
chr4	87872979	87872980
chr4	87873127	87873128
chr4	87873224	87873225
chr4	87873271	87873272
chr4	87873581	87873582
chr4	87874022	87874023
chr4	87875059	87875060
chr4	87875573	87875574
chr4	87875896	87875897
chr4	87876356	87876357
chr4	87877389	87877390
chr4	87878027	87878028
chr4	87878934	87878935
chr4	87879232	87879233
chr4	87880095	87880096
chr4	87880965	87880966
chr4	87881409	87881410
chr4	87883213	87883214
chr4	87883729	87883730
chr4	87886770	87886771
chr4	87886896	87886897
chr4	87887802	87887803
chr4	87888360	87888361
chr4	87888455	87888456
chr4	87888667	87888668
chr4	87888949	87888950
chr4	87889497	87889498
chr4	87889613	87889614
chr4	87890716	87890717
chr4	87891243	87891244
chr4	87891415	87891416
chr4	87892096	87892097
chr4	87893063	87893064
chr4	87893160	87893161
chr4	87893438	87893439
chr4	87894393	87894394
chr4	87894637	87894638
chr4	87894815	87894816
chr4	87895007	87895008
chr4	87895304	87895305
chr4	87895480	87895481
chr4	87896600	87896601
chr4	87898983	87898984
chr4	87899568	87899569
chr4	87901421	87901422
chr4	87902370	87902371
chr4	87902482	87902483
chr4	87902699	87902700
chr4	87902703	87902704
chr4	87903273	87903274
chr4	87904812	87904813
chr4	87904948	87904949
chr4	87905083	87905084
chr4	87905387	87905388
chr4	87907658	87907659
chr4	87907672	87907673
chr4	87907780	87907781
chr4	87907893	87907894
chr4	87907998	87907999
chr4	87908164	87908165
chr4	87908281	87908282
chr4	87908476	87908477
chr4	87908871	87908872
chr4	87909218	87909219
chr4	87909266	87909267
chr4	87909421	87909422
chr4	87909422	87909423
chr4	87909464	87909465
chr4	87910121	87910122
chr4	87910300	87910301
chr4	87910628	87910629
chr4	87910764	87910765
chr4	87911439	87911440
chr4	87911605	87911606
chr4	87911682	87911683
chr4	87911893	87911894
chr4	87911995	87911996
chr4	87912281	87912282
chr4	87912569	87912570
chr4	87912682	87912683
chr4	87913096	87913097
chr4	87913203	87913204
chr4	87913858	87913859
chr4	87914015	87914016
chr4	87914183	87914184
chr4	87914204	87914205
chr4	87914319	87914320
chr4	87914600	87914601
chr4	87914889	87914890
chr4	87915078	87915079
chr4	87916162	87916163
chr4	87916253	87916254
chr4	87916325	87916326
chr4	87916979	87916980
chr4	87917316	87917317
chr4	87918779	87918780
chr4	87918782	87918783
chr4	87918875	87918876
chr4	87920416	87920417
chr4	87921476	87921477
chr4	87921633	87921634
chr4	87921976	87921977
chr4	87922023	87922024
chr4	87922708	87922709
chr4	87923463	87923464
chr4	87924319	87924320
chr4	87925409	87925410
chr4	87926005	87926006
chr4	87926635	87926636
chr4	87927156	87927157
chr4	87927898	87927899
chr4	87927949	87927950
chr4	87928036	87928037
chr4	87928340	87928341
chr4	87928687	87928688
chr4	87928691	87928692
chr4	87929753	87929754
chr4	87930080	87930081
chr4	87930831	87930832
chr4	87930926	87930927
chr4	87931380	87931381
chr4	87931885	87931886
chr4	87932219	87932220
chr4	87932614	87932615
chr4	87932780	87932781
chr4	87932796	87932797
chr4	87932922	87932923
chr4	87933021	87933022
chr4	87933488	87933489
chr4	87933786	87933787
chr4	87934076	87934077
chr4	87934149	87934150
chr4	87935759	87935760
chr4	87936175	87936176
chr4	87936522	87936523
chr4	87938667	87938668
chr4	87938725	87938726
chr4	87943031	87943032
chr4	87943707	87943708
chr4	87946339	87946340
chr4	87950699	87950700
chr4	87952006	87952007
chr4	87952323	87952324
chr4	87952590	87952591
chr4	87958284	87958285
chr4	87959057	87959058
chr4	87959573	87959574
chr4	87959609	87959610
chr4	87959990	87959991
chr4	87960492	87960493
chr4	87961574	87961575
chr4	87962598	87962599
chr4	87962767	87962768
chr4	87963268	87963269
chr4	87963579	87963580
chr4	87964194	87964195
chr4	87964820	87964821
chr4	87964928	87964929
chr4	87965476	87965477
chr4	87965668	87965669
chr4	87965970	87965971
chr4	87965985	87965986
chr4	87966091	87966092
chr4	87966132	87966133
chr4	87966900	87966901
chr4	87967466	87967467
chr4	87967959	87967960
chr4	87968285	87968286
chr4	87968319	87968320
chr4	87969908	87969909
chr4	87970491	87970492
chr4	87970828	87970829
chr4	87971686	87971687
chr4	87977565	87977566
chr4	87980555	87980556
chr4	87982878	87982879
chr4	87984641	87984642
chr4	87986473	87986474
chr4	87986872	87986873
chr4	87987448	87987449
chr4	87988177	87988178
chr4	87988942	87988943
chr4	87989017	87989018
chr4	87994332	87994333
chr4	87996483	87996484
chr4	87999872	87999873
chr4	88001085	88001086
chr4	88001137	88001138
chr4	88001778	88001779
chr4	88002197	88002198
chr4	88005317	88005318
chr4	88006918	88006919
chr4	88007959	88007960
chr4	88009088	88009089
chr4	88010178	88010179
chr4	88010338	88010339
chr4	88011729	88011730
chr4	88012621	88012622
chr4	88016810	88016811
chr4	88019462	88019463
chr4	88019554	88019555
chr4	88020537	88020538
chr4	88022532	88022533
chr4	88025294	88025295
chr4	88032859	88032860
chr4	88036395	88036396
chr4	88037800	88037801
chr4	88038845	88038846
chr4	88039052	88039053
chr4	88039449	88039450
chr4	88039553	88039554
chr4	88039803	88039804
chr4	88039809	88039810
chr4	88039849	88039850
chr4	88039966	88039967
chr4	88040562	88040563
chr4	88045176	88045177
chr4	88045178	88045179
chr4	88071715	88071716
chr4	88075803	88075804
chr4	88082533	88082534
chr4	88082870	88082871
chr4	88082915	88082916
chr4	88082930	88082931
chr4	88092632	88092633
chr4	88094656	88094657
chr4	88094658	88094659
chr4	88112547	88112548
chr4	88112577	88112578
chr4	88112584	88112585
chr4	88112871	88112872
chr4	88112878	88112879
chr4	88114690	88114691
chr4	88123581	88123582
chr4	88123782	88123783
chr4	88123804	88123805
chr4	88123824	88123825
chr4	88129404	88129405
chr4	88141423	88141424
chr4	88142476	88142477
chr4	88164083	88164084
chr4	88165202	88165203
chr4	88168818	88168819
chr4	88169266	88169267
chr4	88169595	88169596
chr4	88169611	88169612
chr4	88170316	88170317
chr4	88171226	88171227
chr4	88172108	88172109
chr4	88172464	88172465
chr4	88172546	88172547
chr4	88173013	88173014
chr4	88173070	88173071
chr4	88173087	88173088
chr4	88173158	88173159
chr4	88173174	88173175
chr4	88173279	88173280
chr4	88173280	88173281
chr4	88173281	88173282
chr4	88173282	88173283
chr4	88173597	88173598
chr4	88174268	88174269
chr4	88174280	88174281
chr4	88174508	88174509
chr4	88174679	88174680
chr4	88174682	88174683
chr4	88174684	88174685
chr4	88174753	88174754
chr4	88175076	88175077
chr4	88175089	88175090
chr4	88175320	88175321
chr4	88175322	88175323
chr4	88175385	88175386
chr4	88175424	88175425
chr4	88175819	88175820
chr4	88175820	88175821
chr4	88175872	88175873
chr4	88176526	88176527
chr4	88176554	88176555
chr4	88177380	88177381
chr4	88177489	88177490
chr4	88177538	88177539
chr4	88177810	88177811
chr4	88178670	88178671
chr4	88179740	88179741
chr4	88179769	88179770
chr4	88180240	88180241
chr4	88180886	88180887
chr4	88181254	88181255
chr4	88181964	88181965
chr4	88182106	88182107
chr4	88182316	88182317
chr4	88182660	88182661
chr4	88183693	88183694
chr4	88185139	88185140
chr4	88185218	88185219
chr4	88185245	88185246
chr4	88185388	88185389
chr4	88186587	88186588
chr4	88186704	88186705
chr4	88186822	88186823
chr4	88186826	88186827
chr4	88188693	88188694
chr4	88190296	88190297
chr4	88190897	88190898
chr4	88191609	88191610
chr4	88191928	88191929
chr4	88192182	88192183
chr4	88192409	88192410
chr4	88192410	88192411
chr4	88192602	88192603
chr4	88192782	88192783
chr4	88192784	88192785
chr4	88193259	88193260
chr4	88196851	88196852
chr4	88196951	88196952
chr4	88199758	88199759
chr4	88200063	88200064
chr4	88200084	88200085
chr4	88200244	88200245
chr4	88200436	88200437
chr4	88201326	88201327
chr4	88201961	88201962
chr4	88201972	88201973
chr4	88202279	88202280
chr4	88204023	88204024
chr4	88204784	88204785
chr4	88205478	88205479
chr4	88205645	88205646
chr4	88205931	88205932
chr4	88206051	88206052
chr4	88208003	88208004
chr4	88208496	88208497
chr4	88208623	88208624
chr4	88209184	88209185
chr4	88209366	88209367
chr4	88210059	88210060
chr4	88210135	88210136
chr4	88211922	88211923
chr4	88212195	88212196
chr4	88212853	88212854
chr4	88213602	88213603
chr4	88213655	88213656
chr4	88213932	88213933
chr4	88214696	88214697
chr4	88214740	88214741
chr4	88215356	88215357
chr4	88215397	88215398
chr4	88215833	88215834
chr4	88215866	88215867
chr4	88215874	88215875
chr4	88215877	88215878
chr4	88216319	88216320
chr4	88217242	88217243
chr4	88217272	88217273
chr4	88217389	88217390
chr4	88217468	88217469
chr4	88218173	88218174
chr4	88218596	88218597
chr4	88220996	88220997
chr4	88222135	88222136
chr4	88222395	88222396
chr4	88222732	88222733
chr4	88223353	88223354
chr4	88223354	88223355
chr4	88224273	88224274
chr4	88224427	88224428
chr4	88225158	88225159
chr4	88225307	88225308
chr4	88225525	88225526
chr4	88225921	88225922
chr4	88226119	88226120
chr4	88233875	88233876
chr4	88235122	88235123
chr4	88236121	88236122
chr4	88236133	88236134
chr4	88237385	88237386
chr4	88238172	88238173
chr4	88238759	88238760
chr4	88239322	88239323
chr4	88239385	88239386
chr4	88239416	88239417
chr4	88239423	88239424
chr4	88239502	88239503
chr4	88239548	88239549
chr4	88239986	88239987
chr4	88240127	88240128
chr4	88240190	88240191
chr4	88240241	88240242
chr4	88240248	88240249
chr4	88240261	88240262
chr4	88240293	88240294
chr4	88240438	88240439
chr4	88240661	88240662
chr4	88240745	88240746
chr4	88240847	88240848
chr4	88240906	88240907
chr4	88240907	88240908
chr4	88240922	88240923
chr4	88240973	88240974
chr4	88240978	88240979
chr4	88240992	88240993
chr4	88241179	88241180
chr4	88241339	88241340
chr4	88241341	88241342
chr4	88241368	88241369
chr4	88241392	88241393
chr4	88241469	88241470
chr4	88241474	88241475
chr4	88241484	88241485
chr4	88241600	88241601
chr4	88241950	88241951
chr4	88242045	88242046
chr4	88242068	88242069
chr4	88242202	88242203
chr4	88242261	88242262
chr4	88242435	88242436
chr4	88242806	88242807
chr4	88242867	88242868
chr4	88242900	88242901
chr4	88243084	88243085
chr4	88243118	88243119
chr4	88243628	88243629
chr4	88244353	88244354
chr4	88244432	88244433
chr4	88244453	88244454
chr4	88244516	88244517
chr4	88244708	88244709
chr4	88244922	88244923
chr4	88245228	88245229
chr4	88245262	88245263
chr4	88245282	88245283
chr4	88245380	88245381
chr4	88245466	88245467
chr4	88245884	88245885
chr4	88245947	88245948
chr4	88245989	88245990
chr4	88246063	88246064
chr4	88246130	88246131
chr4	88246178	88246179
chr4	88246249	88246250
chr4	88246258	88246259
chr4	88246740	88246741
chr4	88246977	88246978
chr4	88247131	88247132
chr4	88247433	88247434
chr4	88247503	88247504
chr4	88248126	88248127
chr4	88248475	88248476
chr4	88248724	88248725
chr4	88248747	88248748
chr4	88249044	88249045
chr4	88249522	88249523
chr4	88249529	88249530
chr4	88249663	88249664
chr4	88249726	88249727
chr4	88249959	88249960
chr4	88250101	88250102
chr4	88250111	88250112
chr4	88250160	88250161
chr4	88250183	88250184
chr4	88250301	88250302
chr4	88250333	88250334
chr4	88250483	88250484
chr4	88250487	88250488
chr4	88250537	88250538
chr4	88250583	88250584
chr4	88250598	88250599
chr4	88250601	88250602
chr4	88250602	88250603
chr4	88250675	88250676
chr4	88250733	88250734
chr4	88250839	88250840
chr4	88250850	88250851
chr4	88250860	88250861
chr4	88251159	88251160
chr4	88251884	88251885
chr4	88251998	88251999
chr4	88252014	88252015
chr4	88252047	88252048
chr4	88252178	88252179
chr4	88252190	88252191
chr4	88252490	88252491
chr4	88252491	88252492
chr4	88252622	88252623
chr4	88252642	88252643
chr4	88252803	88252804
chr4	88252927	88252928
chr4	88252944	88252945
chr4	88252958	88252959
chr4	88252976	88252977
chr4	88252987	88252988
chr4	88253002	88253003
chr4	88253091	88253092
chr4	88253187	88253188
chr4	88253250	88253251
chr4	88253351	88253352
chr4	88253375	88253376
chr4	88253512	88253513
chr4	88253653	88253654
chr4	88253663	88253664
chr4	88253689	88253690
chr4	88253737	88253738
chr4	88253786	88253787
chr4	88253809	88253810
chr4	88253851	88253852
chr4	88253882	88253883
chr4	88253908	88253909
chr4	88253927	88253928
chr4	88253935	88253936
chr4	88253939	88253940
chr4	88253957	88253958
chr4	88253973	88253974
chr4	88253975	88253976
chr4	88254055	88254056
chr4	88254139	88254140
chr4	88254169	88254170
chr4	88254191	88254192
chr4	88254193	88254194
chr4	88254290	88254291
chr4	88254365	88254366
chr4	88254776	88254777
chr4	88254808	88254809
chr4	88254942	88254943
chr4	88255128	88255129
chr4	88255155	88255156
chr4	88255172	88255173
chr4	88255773	88255774
chr4	88255854	88255855
chr4	88257464	88257465
chr4	88257634	88257635
chr4	88257648	88257649
chr4	88257666	88257667
chr4	88257707	88257708
chr4	88257717	88257718
chr4	88257793	88257794
chr4	88257840	88257841
chr4	88257880	88257881
chr4	88257901	88257902
chr4	88257903	88257904
chr4	88257965	88257966
chr4	88258216	88258217
chr4	88258337	88258338
chr4	88258402	88258403
chr4	88258693	88258694
chr4	88258783	88258784
chr4	88258804	88258805
chr4	88258805	88258806
chr4	88258919	88258920
chr4	88259044	88259045
chr4	88259046	88259047
chr4	88259058	88259059
chr4	88259104	88259105
chr4	88259126	88259127
chr4	88259230	88259231
chr4	88259241	88259242
chr4	88259254	88259255
chr4	88259370	88259371
chr4	88259759	88259760
chr4	88260656	88260657
chr4	88261241	88261242
chr4	88261271	88261272
chr4	88261387	88261388
chr4	88261494	88261495
chr4	88261511	88261512
chr4	88262640	88262641
chr4	88262644	88262645
chr4	88262731	88262732
chr4	88263145	88263146
chr4	88263511	88263512
chr4	88263900	88263901
chr4	88264229	88264230
chr4	88264275	88264276
chr4	88264285	88264286
chr4	88264311	88264312
chr4	88264707	88264708
chr4	88264767	88264768
chr4	88264788	88264789
chr4	88264996	88264997
chr4	88265447	88265448
chr4	88265746	88265747
chr4	88266127	88266128
chr4	88267172	88267173
chr4	88267267	88267268
chr4	88267332	88267333
chr4	88267339	88267340
chr4	88267463	88267464
chr4	88267892	88267893
chr4	88268122	88268123
chr4	88268302	88268303
chr4	88268845	88268846
chr4	88269026	88269027
chr4	88269734	88269735
chr4	88269762	88269763
chr4	88270585	88270586
chr4	88271026	88271027
chr4	88272963	88272964
chr4	88273727	88273728
chr4	88274355	88274356
chr4	88275419	88275420
chr4	88275440	88275441
chr4	88275488	88275489
chr4	88275628	88275629
chr4	88275785	88275786
chr4	88276221	88276222
chr4	88276258	88276259
chr4	88276678	88276679
chr4	88276915	88276916
chr4	88278034	88278035
chr4	88278045	88278046
chr4	88278809	88278810
chr4	88279666	88279667
chr4	88280441	88280442
chr4	88280952	88280953
chr4	88288121	88288122
chr4	88288152	88288153
chr4	88288218	88288219
chr4	88288263	88288264
chr4	88288565	88288566
chr4	88288948	88288949
chr4	88289025	88289026
chr4	88289042	88289043
chr4	88289073	88289074
chr4	88289096	88289097
chr4	88289114	88289115
chr4	88289202	88289203
chr4	88289252	88289253
chr4	88289436	88289437
chr4	88289469	88289470
chr4	88289501	88289502
chr4	88289521	88289522
chr4	88289809	88289810
chr4	88289846	88289847
chr4	88289872	88289873
chr4	88290215	88290216
chr4	88290281	88290282
chr4	88290525	88290526
chr4	88290607	88290608
chr4	88290687	88290688
chr4	88290780	88290781
chr4	88290793	88290794
chr4	88291123	88291124
chr4	88291131	88291132
chr4	88291134	88291135
chr4	88291183	88291184
chr4	88291278	88291279
chr4	88291343	88291344
chr4	88291526	88291527
chr4	88291562	88291563
chr4	88291563	88291564
chr4	88291643	88291644
chr4	88291688	88291689
chr4	88291750	88291751
chr4	88291755	88291756
chr4	88291891	88291892
chr4	88291953	88291954
chr4	88291986	88291987
chr4	88292058	88292059
chr4	88292123	88292124
chr4	88292127	88292128
chr4	88292132	88292133
chr4	88292165	88292166
chr4	88292227	88292228
chr4	88292247	88292248
chr4	88292266	88292267
chr4	88292458	88292459
chr4	88292630	88292631
chr4	88292656	88292657
chr4	88292818	88292819
chr4	88292870	88292871
chr4	88292915	88292916
chr4	88293147	88293148
chr4	88293233	88293234
chr4	88293347	88293348
chr4	88293391	88293392
chr4	88293405	88293406
chr4	88293445	88293446
chr4	88293518	88293519
chr4	88293592	88293593
chr4	88293598	88293599
chr4	88293599	88293600
chr4	88293674	88293675
chr4	88294022	88294023
chr4	88294032	88294033
chr4	88294035	88294036
chr4	88294067	88294068
chr4	88294190	88294191
chr4	88294278	88294279
chr4	88294283	88294284
chr4	88294406	88294407
chr4	88294921	88294922
chr4	88294922	88294923
chr4	88294944	88294945
chr4	88295024	88295025
chr4	88295235	88295236
chr4	88295416	88295417
chr4	88295655	88295656
chr4	88297059	88297060
chr4	88297585	88297586
chr4	88297759	88297760
chr4	88298470	88298471
chr4	88298531	88298532
chr4	88299386	88299387
chr4	88299669	88299670
chr4	88299832	88299833
chr4	88300120	88300121
chr4	88300805	88300806
chr4	88300933	88300934
chr4	88301111	88301112
chr4	88301242	88301243
chr4	88302765	88302766
chr4	88303385	88303386
chr4	88304439	88304440
chr4	88304611	88304612
chr4	88304812	88304813
chr4	88304902	88304903
chr4	88305380	88305381
chr4	88305763	88305764
chr4	88306126	88306127
chr4	88306444	88306445
chr4	88308222	88308223
chr4	88308350	88308351
chr4	88309388	88309389
chr4	88309776	88309777
chr4	88310546	88310547
chr4	88310930	88310931
chr4	88311685	88311686
chr4	88311863	88311864
chr4	88312213	88312214
chr4	88313346	88313347
chr4	88314630	88314631
chr4	88315394	88315395
chr4	88317314	88317315
chr4	88317821	88317822
chr4	88318008	88318009
chr4	88319125	88319126
chr4	88319640	88319641
chr4	88320023	88320024
chr4	88320450	88320451
chr4	88321439	88321440
chr4	88321564	88321565
chr4	88322864	88322865
chr4	88323904	88323905
chr4	88323927	88323928
chr4	88324246	88324247
chr4	88325895	88325896
chr4	88327220	88327221
chr4	88327377	88327378
chr4	88328094	88328095
chr4	88328852	88328853
chr4	88329632	88329633
chr4	88329820	88329821
chr4	88330077	88330078
chr4	88330810	88330811
chr4	88331431	88331432
chr4	88331968	88331969
chr4	88332123	88332124
chr4	88332216	88332217
chr4	88332265	88332266
chr4	88332395	88332396
chr4	88332401	88332402
chr4	88333329	88333330
chr4	88334094	88334095
chr4	88334171	88334172
chr4	88334353	88334354
chr4	88334479	88334480
chr4	88334521	88334522
chr4	88334913	88334914
chr4	88336387	88336388
chr4	88337363	88337364
chr4	88337739	88337740
chr4	88338211	88338212
chr4	88340943	88340944
chr4	88342745	88342746
chr4	88346077	88346078
chr4	88346953	88346954
chr4	88350139	88350140
chr4	88350258	88350259
chr4	88352147	88352148
chr4	88352291	88352292
chr4	88352966	88352967
chr4	88352989	88352990
chr4	88353020	88353021
chr4	88355470	88355471
chr4	88355824	88355825
chr4	88356123	88356124
chr4	88356282	88356283
chr4	88356294	88356295
chr4	88356584	88356585
chr4	88357964	88357965
chr4	88358094	88358095
chr4	88360287	88360288
chr4	88360450	88360451
chr4	88360625	88360626
chr4	88369106	88369107
chr4	88369619	88369620
chr4	88369894	88369895
chr4	88369929	88369930
chr4	88370160	88370161
chr4	88370227	88370228
chr4	88370904	88370905
chr4	88370974	88370975
chr4	88372390	88372391
chr4	88373316	88373317
chr4	88373392	88373393
chr4	88373609	88373610
chr4	88373644	88373645
chr4	88373645	88373646
chr4	88373718	88373719
chr4	88374527	88374528
chr4	88375945	88375946
chr4	88375974	88375975
chr4	88384193	88384194
chr4	88384997	88384998
chr4	88386042	88386043
chr4	88386149	88386150
chr4	88386595	88386596
chr4	88387492	88387493
chr4	88388814	88388815
chr4	88390090	88390091
chr4	88390976	88390977
chr4	88391086	88391087
chr4	88391677	88391678
chr4	88392214	88392215
chr4	88392574	88392575
chr4	88392587	88392588
chr4	88393171	88393172
chr4	88393200	88393201
chr4	88393698	88393699
chr4	88394200	88394201
chr4	88394206	88394207
chr4	88394857	88394858
chr4	88395938	88395939
chr4	88396170	88396171
chr4	88396397	88396398
chr4	88396461	88396462
chr4	88397025	88397026
chr4	88398176	88398177
chr4	88398197	88398198
chr4	88399011	88399012
chr4	88400137	88400138
chr4	88400613	88400614
chr4	88400904	88400905
chr4	88400977	88400978
chr4	88401084	88401085
chr4	88402272	88402273
chr4	88402541	88402542
chr4	88402828	88402829
chr4	88403204	88403205
chr4	88403426	88403427
chr4	88403519	88403520
chr4	88404366	88404367
chr4	88404491	88404492
chr4	88404703	88404704
chr4	88405057	88405058
chr4	88405443	88405444
chr4	88405919	88405920
chr4	88406165	88406166
chr4	88406807	88406808
chr4	88408151	88408152
chr4	88408404	88408405
chr4	88408760	88408761
chr4	88409328	88409329
chr4	88409522	88409523
chr4	88409717	88409718
chr4	88411222	88411223
chr4	88411695	88411696
chr4	88411815	88411816
chr4	88412407	88412408
chr4	88413087	88413088
chr4	88413142	88413143
chr4	88413929	88413930
chr4	88414118	88414119
chr4	88414264	88414265
chr4	88414351	88414352
chr4	88416566	88416567
chr4	88417056	88417057
chr4	88417078	88417079
chr4	88417115	88417116
chr4	88417370	88417371
chr4	88417439	88417440
chr4	88417653	88417654
chr4	88418200	88418201
chr4	88418572	88418573
chr4	88418579	88418580
chr4	88418735	88418736
chr4	88418839	88418840
chr4	88418993	88418994
chr4	88419686	88419687
chr4	88419938	88419939
chr4	88420014	88420015
chr4	88420089	88420090
chr4	88420162	88420163
chr4	88421041	88421042
chr4	88421389	88421390
chr4	88421576	88421577
chr4	88421581	88421582
chr4	88421734	88421735
chr4	88421765	88421766
chr4	88422081	88422082
chr4	88422380	88422381
chr4	88422439	88422440
chr4	88422578	88422579
chr4	88422582	88422583
chr4	88422662	88422663
chr4	88422718	88422719
chr4	88422728	88422729
chr4	88422806	88422807
chr4	88422856	88422857
chr4	88422902	88422903
chr4	88423106	88423107
chr4	88423174	88423175
chr4	88423183	88423184
chr4	88423271	88423272
chr4	88423440	88423441
chr4	88423515	88423516
chr4	88423519	88423520
chr4	88423547	88423548
chr4	88423743	88423744
chr4	88423752	88423753
chr4	88423776	88423777
chr4	88423852	88423853
chr4	88423970	88423971
chr4	88424000	88424001
chr4	88424001	88424002
chr4	88424026	88424027
chr4	88424081	88424082
chr4	88424108	88424109
chr4	88424131	88424132
chr4	88424214	88424215
chr4	88424217	88424218
chr4	88424348	88424349
chr4	88424375	88424376
chr4	88424383	88424384
chr4	88424505	88424506
chr4	88424616	88424617
chr4	88424641	88424642
chr4	88424665	88424666
chr4	88424667	88424668
chr4	88424810	88424811
chr4	88424816	88424817
chr4	88424893	88424894
chr4	88425003	88425004
chr4	88425125	88425126
chr4	88425128	88425129
chr4	88425132	88425133
chr4	88425172	88425173
chr4	88425416	88425417
chr4	88425465	88425466
chr4	88425466	88425467
chr4	88425473	88425474
chr4	88425487	88425488
chr4	88425547	88425548
chr4	88425554	88425555
chr4	88425607	88425608
chr4	88425678	88425679
chr4	88426033	88426034
chr4	88426043	88426044
chr4	88426046	88426047
chr4	88426151	88426152
chr4	88426298	88426299
chr4	88426321	88426322
chr4	88426401	88426402
chr4	88426496	88426497
chr4	88426557	88426558
chr4	88426566	88426567
chr4	88426587	88426588
chr4	88426597	88426598
chr4	88426600	88426601
chr4	88426648	88426649
chr4	88426654	88426655
chr4	88426811	88426812
chr4	88426831	88426832
chr4	88426949	88426950
chr4	88427102	88427103
chr4	88427107	88427108
chr4	88427255	88427256
chr4	88427277	88427278
chr4	88427411	88427412
chr4	88427440	88427441
chr4	88427630	88427631
chr4	88427838	88427839
chr4	88427873	88427874
chr4	88427952	88427953
chr4	88428034	88428035
chr4	88428084	88428085
chr4	88428188	88428189
chr4	88428221	88428222
chr4	88428229	88428230
chr4	88428700	88428701
chr4	88428745	88428746
chr4	88429646	88429647
chr4	88429861	88429862
chr4	88429895	88429896
chr4	88430131	88430132
chr4	88430147	88430148
chr4	88430148	88430149
chr4	88430216	88430217
chr4	88430295	88430296
chr4	88430423	88430424
chr4	88430452	88430453
chr4	88430518	88430519
chr4	88430975	88430976
chr4	88431040	88431041
chr4	88431345	88431346
chr4	88431405	88431406
chr4	88431418	88431419
chr4	88431511	88431512
chr4	88431694	88431695
chr4	88431788	88431789
chr4	88431844	88431845
chr4	88432005	88432006
chr4	88432074	88432075
chr4	88432611	88432612
chr4	88432811	88432812
chr4	88432834	88432835
chr4	88432997	88432998
chr4	88433258	88433259
chr4	88434032	88434033
chr4	88434252	88434253
chr4	88434343	88434344
chr4	88434574	88434575
chr4	88434592	88434593
chr4	88434666	88434667
chr4	88434875	88434876
chr4	88434923	88434924
chr4	88434995	88434996
chr4	88435043	88435044
chr4	88435102	88435103
chr4	88435274	88435275
chr4	88435644	88435645
chr4	88435669	88435670
chr4	88435838	88435839
chr4	88435839	88435840
chr4	88435865	88435866
chr4	88435900	88435901
chr4	88436157	88436158
chr4	88436225	88436226
chr4	88436234	88436235
chr4	88436252	88436253
chr4	88436274	88436275
chr4	88436615	88436616
chr4	88436624	88436625
chr4	88436667	88436668
chr4	88436692	88436693
chr4	88436693	88436694
chr4	88436738	88436739
chr4	88436960	88436961
chr4	88436967	88436968
chr4	88437116	88437117
chr4	88437625	88437626
chr4	88438627	88438628
chr4	88438929	88438930
chr4	88439869	88439870
chr4	88440448	88440449
chr4	88440506	88440507
chr4	88440874	88440875
chr4	88440900	88440901
chr4	88440950	88440951
chr4	88440977	88440978
chr4	88441162	88441163
chr4	88441175	88441176
chr4	88441184	88441185
chr4	88441267	88441268
chr4	88441473	88441474
chr4	88441522	88441523
chr4	88441528	88441529
chr4	88441551	88441552
chr4	88442034	88442035
chr4	88443509	88443510
chr4	88444075	88444076
chr4	88444261	88444262
chr4	88444502	88444503
chr4	88444509	88444510
chr4	88444579	88444580
chr4	88444911	88444912
chr4	88445846	88445847
chr4	88446662	88446663
chr4	88447049	88447050
chr4	88447577	88447578
chr4	88448873	88448874
chr4	88449769	88449770
chr4	88451337	88451338
chr4	88451514	88451515
chr4	88451828	88451829
chr4	88452506	88452507
chr4	88453259	88453260
chr4	88453991	88453992
chr4	88454849	88454850
chr4	88454862	88454863
chr4	88455664	88455665
chr4	88455959	88455960
chr4	88456348	88456349
chr4	88456373	88456374
chr4	88456484	88456485
chr4	88456767	88456768
chr4	88456849	88456850
chr4	88457735	88457736
chr4	88458212	88458213
chr4	88458879	88458880
chr4	88458936	88458937
chr4	88460788	88460789
chr4	88460804	88460805
chr4	88461570	88461571
chr4	88461902	88461903
chr4	88463685	88463686
chr4	88464202	88464203
chr4	88464780	88464781
chr4	88466394	88466395
chr4	88468692	88468693
chr4	88468813	88468814
chr4	88473900	88473901
chr4	88481614	88481615
chr4	88487032	88487033
chr4	88489326	88489327
chr4	88493361	88493362
chr4	88493367	88493368
chr4	88493373	88493374
chr4	88496491	88496492
chr4	88499481	88499482
chr4	88501197	88501198
chr4	88513303	88513304
chr4	88521086	88521087
chr4	88525748	88525749
chr4	88538844	88538845
chr4	88547810	88547811
chr4	88550011	88550012
chr4	88557871	88557872
chr4	88557879	88557880
chr4	88560319	88560320
chr4	88567493	88567494
chr4	88569218	88569219
chr4	88574794	88574795
chr4	88588124	88588125
chr4	88593167	88593168
chr4	88593184	88593185
chr4	88597466	88597467
chr4	88603120	88603121
chr4	88604136	88604137
chr4	88604140	88604141
chr4	88606022	88606023
chr4	88608179	88608180
chr4	88608185	88608186
chr4	88608193	88608194
chr4	88608199	88608200
chr4	88608689	88608690
chr4	88614431	88614432
chr4	88619872	88619873
chr4	88620153	88620154
chr4	88627507	88627508
chr4	88631617	88631618
chr4	88632277	88632278
chr4	88632283	88632284
chr4	88632293	88632294
chr4	88635647	88635648
chr4	88641185	88641186
chr4	88641191	88641192
chr4	88641196	88641197
chr4	88641211	88641212
chr4	88641217	88641218
chr4	88641220	88641221
chr4	88641254	88641255
chr4	88644735	88644736
chr4	88649750	88649751
chr4	88655881	88655882
chr4	88657600	88657601
chr4	88657608	88657609
chr4	88657617	88657618
chr4	88657631	88657632
chr4	88657632	88657633
chr4	88657634	88657635
chr4	88657637	88657638
chr4	88657644	88657645
chr4	88658688	88658689
chr4	88661076	88661077
chr4	88661122	88661123
chr4	88661128	88661129
chr4	88663121	88663122
chr4	88680960	88680961
chr4	88686158	88686159
chr4	88686178	88686179
chr4	88686184	88686185
chr4	88686313	88686314
chr4	88686319	88686320
chr4	88686320	88686321
chr4	88686322	88686323
chr4	88686325	88686326
chr4	88686349	88686350
chr4	88686361	88686362
chr4	88686377	88686378
chr4	88686383	88686384
chr4	88686388	88686389
chr4	88686391	88686392
chr4	88686420	88686421
chr4	88686464	88686465
chr4	88686504	88686505
chr4	88686549	88686550
chr4	88686660	88686661
chr4	88686679	88686680
chr4	88686786	88686787
chr4	88686788	88686789
chr4	88686833	88686834
chr4	88686843	88686844
chr4	88686891	88686892
chr4	88686902	88686903
chr4	88686939	88686940
chr4	88686954	88686955
chr4	88686962	88686963
chr4	88686966	88686967
chr4	88687011	88687012
chr4	88687012	88687013
chr4	88687015	88687016
chr4	88687073	88687074
chr4	88687078	88687079
chr4	88687112	88687113
chr4	88687113	88687114
chr4	88687124	88687125
chr4	88687133	88687134
chr4	88687156	88687157
chr4	88687157	88687158
chr4	88687159	88687160
chr4	88687166	88687167
chr4	88687167	88687168
chr4	88687223	88687224
chr4	88687230	88687231
chr4	88687249	88687250
chr4	88687254	88687255
chr4	88687255	88687256
chr4	88687262	88687263
chr4	88687263	88687264
chr4	88687288	88687289
chr4	88687315	88687316
chr4	88687320	88687321
chr4	88687332	88687333
chr4	88687361	88687362
chr4	88687373	88687374
chr4	88687384	88687385
chr4	88687409	88687410
chr4	88687422	88687423
chr4	88687425	88687426
chr4	88687436	88687437
chr4	88687437	88687438
chr4	88687441	88687442
chr4	88687493	88687494
chr4	88687494	88687495
chr4	88687496	88687497
chr4	88687498	88687499
chr4	88687504	88687505
chr4	88687521	88687522
chr4	88687523	88687524
chr4	88687531	88687532
chr4	88687544	88687545
chr4	88687551	88687552
chr4	88687562	88687563
chr4	88687568	88687569
chr4	88687574	88687575
chr4	88687580	88687581
chr4	88687591	88687592
chr4	88687592	88687593
chr4	88687613	88687614
chr4	88687615	88687616
chr4	88687644	88687645
chr4	88687648	88687649
chr4	88687654	88687655
chr4	88687661	88687662
chr4	88687674	88687675
chr4	88687682	88687683
chr4	88687683	88687684
chr4	88687687	88687688
chr4	88687730	88687731
chr4	88687748	88687749
chr4	88688420	88688421
chr4	88692555	88692556
chr4	88693446	88693447
chr4	88693451	88693452
chr4	88693821	88693822
chr4	88699810	88699811
chr4	88712373	88712374
chr4	88732539	88732540
chr4	88746321	88746322
chr4	88749971	88749972
chr4	88756437	88756438
chr4	88756500	88756501
chr4	88756553	88756554
chr4	88756833	88756834
chr4	88756835	88756836
chr4	88756951	88756952
chr4	88758896	88758897
chr4	88759107	88759108
chr4	88759273	88759274
chr4	88759378	88759379
chr4	88759492	88759493
chr4	88759505	88759506
chr4	88759521	88759522
chr4	88759526	88759527
chr4	88759628	88759629
chr4	88759685	88759686
chr4	88759707	88759708
chr4	88759798	88759799
chr4	88761978	88761979
chr4	88761992	88761993
chr4	88762050	88762051
chr4	88762063	88762064
chr4	88762064	88762065
chr4	88762076	88762077
chr4	88762159	88762160
chr4	88762203	88762204
chr4	88762269	88762270
chr4	88762336	88762337
chr4	88762563	88762564
chr4	88762620	88762621
chr4	88762642	88762643
chr4	88762656	88762657
chr4	88763094	88763095
chr4	88767176	88767177
chr4	88767494	88767495
chr4	88768090	88768091
chr4	88771713	88771714
chr4	88772005	88772006
chr4	88772557	88772558
chr4	88772754	88772755
chr4	88780853	88780854
chr4	88781121	88781122
chr4	88781135	88781136
chr4	88781136	88781137
chr4	88781148	88781149
chr4	88781203	88781204
chr4	88781212	88781213
chr4	88781242	88781243
chr4	88781250	88781251
chr4	88781341	88781342
chr4	88781369	88781370
chr4	88781403	88781404
chr4	88781408	88781409
chr4	88781634	88781635
chr4	88781691	88781692
chr4	88781719	88781720
chr4	88781733	88781734
chr4	88782110	88782111
chr4	88790185	88790186
chr4	88792590	88792591
chr4	88792602	88792603
chr4	88792639	88792640
chr4	88792857	88792858
chr4	88792911	88792912
chr4	88793341	88793342
chr4	88793398	88793399
chr4	88793420	88793421
chr4	88793434	88793435
chr4	88793511	88793512
chr4	88795104	88795105
chr4	88795142	88795143
chr4	88800901	88800902
chr4	88800937	88800938
chr4	88800975	88800976
chr4	88801323	88801324
chr4	88801549	88801550
chr4	88801857	88801858
chr4	88802165	88802166
chr4	88802187	88802188
chr4	88802201	88802202
chr4	88802278	88802279
chr4	88804343	88804344
chr4	88804615	88804616
chr4	88804687	88804688
chr4	88804691	88804692
chr4	88804792	88804793
chr4	88804820	88804821
chr4	88804887	88804888
chr4	88814863	88814864
chr4	88814865	88814866
chr4	88816660	88816661
chr4	88817848	88817849
chr4	88818941	88818942
chr4	88821143	88821144
chr4	88827672	88827673
chr4	88827872	88827873
chr4	88828941	88828942
chr4	88832612	88832613
chr4	88832617	88832618
chr4	88832623	88832624
chr4	88832628	88832629
chr4	88835797	88835798
chr4	88835820	88835821
chr4	88835957	88835958
chr4	88835981	88835982
chr4	88840322	88840323
chr4	88845195	88845196
chr4	88845375	88845376
chr4	88845385	88845386
chr4	88845390	88845391
chr4	88845395	88845396
chr4	88847546	88847547
chr4	88847572	88847573
chr4	88847651	88847652
chr4	88847662	88847663
chr4	88847673	88847674
chr4	88847905	88847906
chr4	88848362	88848363
chr4	88848566	88848567
chr4	88848568	88848569
chr4	88849373	88849374
chr4	88850163	88850164
chr4	88850299	88850300
chr4	88850302	88850303
chr4	88850407	88850408
chr4	88850519	88850520
chr4	88850543	88850544
chr4	88850605	88850606
chr4	88850739	88850740
chr4	88851325	88851326
chr4	88851379	88851380
chr4	88851676	88851677
chr4	88851692	88851693
chr4	88851796	88851797
chr4	88851900	88851901
chr4	88852168	88852169
chr4	88852468	88852469
chr4	88852621	88852622
chr4	88852680	88852681
chr4	88852984	88852985
chr4	88853042	88853043
chr4	88853346	88853347
chr4	88853471	88853472
chr4	88853476	88853477
chr4	88853481	88853482
chr4	88853561	88853562
chr4	88853563	88853564
chr4	88854494	88854495
chr4	88855463	88855464
chr4	88855943	88855944
chr4	88856339	88856340
chr4	88857258	88857259
chr4	88858203	88858204
chr4	88860105	88860106
chr4	88860108	88860109
chr4	88860336	88860337
chr4	88860607	88860608
chr4	88860615	88860616
chr4	88860656	88860657
chr4	88860717	88860718
chr4	88860726	88860727
chr4	88863896	88863897
chr4	88863905	88863906
chr4	88863959	88863960
chr4	88864351	88864352
chr4	88864358	88864359
chr4	88870101	88870102
chr4	88873968	88873969
chr4	88875720	88875721
chr4	88876091	88876092
chr4	88877412	88877413
chr4	88879663	88879664
chr4	88882886	88882887
chr4	88883931	88883932
chr4	88883950	88883951
chr4	88884573	88884574
chr4	88885142	88885143
chr4	88885192	88885193
chr4	88885991	88885992
chr4	88886475	88886476
chr4	88886634	88886635
chr4	88887759	88887760
chr4	88889248	88889249
chr4	88889323	88889324
chr4	88889324	88889325
chr4	88889646	88889647
chr4	88890253	88890254
chr4	88890711	88890712
chr4	88890738	88890739
chr4	88890768	88890769
chr4	88891127	88891128
chr4	88891182	88891183
chr4	88891209	88891210
chr4	88891321	88891322
chr4	88891324	88891325
chr4	88891325	88891326
chr4	88891356	88891357
chr4	88891392	88891393
chr4	88891409	88891410
chr4	88891430	88891431
chr4	88891546	88891547
chr4	88891636	88891637
chr4	88891698	88891699
chr4	88891809	88891810
chr4	88891858	88891859
chr4	88891914	88891915
chr4	88892007	88892008
chr4	88892064	88892065
chr4	88892076	88892077
chr4	88892091	88892092
chr4	88892100	88892101
chr4	88892235	88892236
chr4	88892315	88892316
chr4	88892399	88892400
chr4	88892477	88892478
chr4	88892547	88892548
chr4	88892570	88892571
chr4	88892654	88892655
chr4	88892670	88892671
chr4	88892671	88892672
chr4	88892743	88892744
chr4	88892828	88892829
chr4	88892848	88892849
chr4	88892866	88892867
chr4	88893019	88893020
chr4	88893057	88893058
chr4	88893061	88893062
chr4	88893062	88893063
chr4	88893159	88893160
chr4	88893694	88893695
chr4	88894102	88894103
chr4	88894453	88894454
chr4	88894577	88894578
chr4	88894619	88894620
chr4	88894672	88894673
chr4	88894686	88894687
chr4	88895118	88895119
chr4	88895311	88895312
chr4	88895317	88895318
chr4	88895479	88895480
chr4	88895520	88895521
chr4	88895555	88895556
chr4	88895587	88895588
chr4	88895761	88895762
chr4	88895914	88895915
chr4	88895924	88895925
chr4	88896026	88896027
chr4	88896173	88896174
chr4	88896222	88896223
chr4	88896560	88896561
chr4	88896833	88896834
chr4	88896837	88896838
chr4	88896867	88896868
chr4	88896893	88896894
chr4	88896968	88896969
chr4	88896993	88896994
chr4	88897010	88897011
chr4	88897069	88897070
chr4	88897080	88897081
chr4	88897085	88897086
chr4	88897139	88897140
chr4	88897154	88897155
chr4	88897248	88897249
chr4	88897264	88897265
chr4	88897271	88897272
chr4	88897292	88897293
chr4	88897329	88897330
chr4	88897384	88897385
chr4	88897404	88897405
chr4	88897431	88897432
chr4	88897519	88897520
chr4	88897574	88897575
chr4	88897606	88897607
chr4	88897818	88897819
chr4	88897896	88897897
chr4	88897964	88897965
chr4	88898080	88898081
chr4	88898103	88898104
chr4	88898440	88898441
chr4	88898588	88898589
chr4	88899121	88899122
chr4	88899344	88899345
chr4	88899412	88899413
chr4	88899458	88899459
chr4	88899711	88899712
chr4	88899724	88899725
chr4	88899851	88899852
chr4	88899960	88899961
chr4	88900077	88900078
chr4	88900486	88900487
chr4	88900534	88900535
chr4	88900564	88900565
chr4	88900877	88900878
chr4	88901255	88901256
chr4	88901300	88901301
chr4	88901453	88901454
chr4	88901480	88901481
chr4	88902304	88902305
chr4	88902393	88902394
chr4	88902551	88902552
chr4	88902765	88902766
chr4	88902813	88902814
chr4	88903030	88903031
chr4	88903142	88903143
chr4	88903179	88903180
chr4	88903215	88903216
chr4	88903406	88903407
chr4	88903486	88903487
chr4	88903589	88903590
chr4	88904107	88904108
chr4	88904141	88904142
chr4	88904388	88904389
chr4	88904784	88904785
chr4	88904800	88904801
chr4	88905119	88905120
chr4	88905176	88905177
chr4	88905619	88905620
chr4	88905631	88905632
chr4	88905701	88905702
chr4	88906285	88906286
chr4	88906287	88906288
chr4	88906712	88906713
chr4	88906871	88906872
chr4	88907361	88907362
chr4	88907540	88907541
chr4	88907561	88907562
chr4	88908024	88908025
chr4	88908107	88908108
chr4	88908172	88908173
chr4	88908681	88908682
chr4	88908714	88908715
chr4	88908722	88908723
chr4	88911182	88911183
chr4	88911458	88911459
chr4	88911604	88911605
chr4	88911631	88911632
chr4	88911638	88911639
chr4	88911971	88911972
chr4	88912191	88912192
chr4	88912275	88912276
chr4	88912343	88912344
chr4	88912391	88912392
chr4	88912420	88912421
chr4	88912426	88912427
chr4	88912561	88912562
chr4	88912578	88912579
chr4	88912653	88912654
chr4	88912681	88912682
chr4	88912683	88912684
chr4	88912816	88912817
chr4	88913027	88913028
chr4	88913030	88913031
chr4	88913124	88913125
chr4	88913125	88913126
chr4	88913127	88913128
chr4	88913373	88913374
chr4	88913415	88913416
chr4	88913451	88913452
chr4	88913455	88913456
chr4	88914002	88914003
chr4	88914014	88914015
chr4	88914132	88914133
chr4	88914149	88914150
chr4	88914225	88914226
chr4	88914244	88914245
chr4	88914312	88914313
chr4	88914313	88914314
chr4	88914414	88914415
chr4	88914420	88914421
chr4	88914449	88914450
chr4	88914450	88914451
chr4	88914466	88914467
chr4	88914478	88914479
chr4	88914485	88914486
chr4	88914506	88914507
chr4	88914543	88914544
chr4	88914639	88914640
chr4	88914641	88914642
chr4	88914667	88914668
chr4	88914704	88914705
chr4	88914725	88914726
chr4	88914731	88914732
chr4	88914742	88914743
chr4	88914774	88914775
chr4	88914842	88914843
chr4	88914951	88914952
chr4	88915179	88915180
chr4	88915339	88915340
chr4	88915359	88915360
chr4	88915367	88915368
chr4	88915369	88915370
chr4	88915371	88915372
chr4	88915392	88915393
chr4	88915465	88915466
chr4	88915551	88915552
chr4	88915574	88915575
chr4	88915883	88915884
chr4	88915886	88915887
chr4	88915902	88915903
chr4	88915925	88915926
chr4	88915926	88915927
chr4	88916242	88916243
chr4	88916519	88916520
chr4	88916615	88916616
chr4	88916668	88916669
chr4	88916676	88916677
chr4	88916706	88916707
chr4	88916787	88916788
chr4	88916851	88916852
chr4	88916927	88916928
chr4	88916933	88916934
chr4	88916979	88916980
chr4	88917145	88917146
chr4	88917153	88917154
chr4	88917158	88917159
chr4	88917194	88917195
chr4	88917310	88917311
chr4	88917321	88917322
chr4	88917412	88917413
chr4	88917601	88917602
chr4	88917642	88917643
chr4	88917710	88917711
chr4	88917980	88917981
chr4	88918058	88918059
chr4	88918143	88918144
chr4	88918148	88918149
chr4	88918462	88918463
chr4	88918521	88918522
chr4	88918546	88918547
chr4	88918597	88918598
chr4	88918668	88918669
chr4	88918743	88918744
chr4	88918744	88918745
chr4	88918953	88918954
chr4	88919241	88919242
chr4	88919332	88919333
chr4	88920469	88920470
chr4	88921097	88921098
chr4	88921389	88921390
chr4	88921398	88921399
chr4	88921407	88921408
chr4	88921457	88921458
chr4	88921799	88921800
chr4	88921878	88921879
chr4	88922288	88922289
chr4	88922434	88922435
chr4	88922449	88922450
chr4	88922515	88922516
chr4	88922670	88922671
chr4	88923280	88923281
chr4	88923404	88923405
chr4	88925110	88925111
chr4	88925356	88925357
chr4	88925810	88925811
chr4	88928032	88928033
chr4	88928082	88928083
chr4	88929732	88929733
chr4	88930070	88930071
chr4	88930466	88930467
chr4	88931532	88931533
chr4	88931787	88931788
chr4	88932292	88932293
chr4	88932499	88932500
chr4	88932725	88932726
chr4	88932915	88932916
chr4	88933001	88933002
chr4	88933007	88933008
chr4	88933052	88933053
chr4	88933105	88933106
chr4	88933157	88933158
chr4	88933678	88933679
chr4	88933700	88933701
chr4	88933944	88933945
chr4	88934118	88934119
chr4	88934415	88934416
chr4	88936126	88936127
chr4	88936191	88936192
chr4	88937050	88937051
chr4	88937073	88937074
chr4	88937679	88937680
chr4	88937888	88937889
chr4	88938371	88938372
chr4	88938543	88938544
chr4	88938602	88938603
chr4	88938855	88938856
chr4	88939480	88939481
chr4	88940152	88940153
chr4	88941115	88941116
chr4	88942019	88942020
chr4	88942040	88942041
chr4	88942246	88942247
chr4	88942506	88942507
chr4	88942633	88942634
chr4	88943128	88943129
chr4	88944747	88944748
chr4	88944966	88944967
chr4	88945149	88945150
chr4	88945230	88945231
chr4	88945703	88945704
chr4	88946964	88946965
chr4	88947905	88947906
chr4	88948118	88948119
chr4	88948243	88948244
chr4	88949815	88949816
chr4	88951729	88951730
chr4	88953035	88953036
chr4	88953194	88953195
chr4	88954051	88954052
chr4	88954070	88954071
chr4	88954137	88954138
chr4	88955653	88955654
chr4	88956747	88956748
chr4	88957078	88957079
chr4	88957321	88957322
chr4	88958072	88958073
chr4	88958568	88958569
chr4	88959645	88959646
chr4	88960521	88960522
chr4	88960853	88960854
chr4	88960855	88960856
chr4	88960978	88960979
chr4	88961019	88961020
chr4	88961407	88961408
chr4	88961585	88961586
chr4	88961594	88961595
chr4	88961734	88961735
chr4	88961896	88961897
chr4	88962261	88962262
chr4	88962530	88962531
chr4	88963038	88963039
chr4	88963756	88963757
chr4	88964412	88964413
chr4	88964534	88964535
chr4	88964794	88964795
chr4	88964809	88964810
chr4	88964853	88964854
chr4	88964955	88964956
chr4	88965033	88965034
chr4	88965037	88965038
chr4	88965217	88965218
chr4	88965245	88965246
chr4	88965537	88965538
chr4	88966659	88966660
chr4	88968006	88968007
chr4	88971651	88971652
chr4	88971972	88971973
chr4	88972285	88972286
chr4	88972422	88972423
chr4	88972499	88972500
chr4	88972515	88972516
chr4	88972799	88972800
chr4	88972848	88972849
chr4	88973893	88973894
chr4	88973897	88973898
chr4	88973925	88973926
chr4	88973983	88973984
chr4	88974021	88974022
chr4	88974235	88974236
chr4	88974526	88974527
chr4	88975266	88975267
chr4	88975415	88975416
chr4	88975624	88975625
chr4	88975887	88975888
chr4	88975895	88975896
chr4	88975953	88975954
chr4	88976057	88976058
chr4	88976249	88976250
chr4	88976620	88976621
chr4	88976642	88976643
chr4	88976662	88976663
chr4	88976691	88976692
chr4	88976792	88976793
chr4	88977093	88977094
chr4	88977232	88977233
chr4	88977233	88977234
chr4	88977383	88977384
chr4	88977752	88977753
chr4	88978065	88978066
chr4	88978087	88978088
chr4	88978099	88978100
chr4	88978271	88978272
chr4	88978307	88978308
chr4	88978311	88978312
chr4	88978346	88978347
chr4	88978359	88978360
chr4	88978385	88978386
chr4	88978656	88978657
chr4	88978885	88978886
chr4	88979161	88979162
chr4	88979261	88979262
chr4	88979293	88979294
chr4	88979547	88979548
chr4	88979677	88979678
chr4	88979718	88979719
chr4	88979854	88979855
chr4	88979910	88979911
chr4	88980129	88980130
chr4	88980148	88980149
chr4	88980179	88980180
chr4	88980387	88980388
chr4	88980418	88980419
chr4	88980473	88980474
chr4	88980591	88980592
chr4	88980617	88980618
chr4	88980789	88980790
chr4	88980795	88980796
chr4	88980832	88980833
chr4	88980833	88980834
chr4	88981306	88981307
chr4	88981396	88981397
chr4	88981425	88981426
chr4	88981491	88981492
chr4	88981695	88981696
chr4	88981871	88981872
chr4	88981929	88981930
chr4	88981931	88981932
chr4	88982235	88982236
chr4	88982261	88982262
chr4	88982279	88982280
chr4	88982417	88982418
chr4	88982556	88982557
chr4	88982654	88982655
chr4	88982692	88982693
chr4	88982699	88982700
chr4	88982727	88982728
chr4	88982808	88982809
chr4	88982816	88982817
chr4	88982857	88982858
chr4	88982869	88982870
chr4	88983146	88983147
chr4	88983154	88983155
chr4	88983163	88983164
chr4	88983168	88983169
chr4	88983238	88983239
chr4	88983251	88983252
chr4	88983253	88983254
chr4	88983259	88983260
chr4	88983343	88983344
chr4	88983372	88983373
chr4	88983391	88983392
chr4	88983407	88983408
chr4	88983481	88983482
chr4	88983511	88983512
chr4	88983515	88983516
chr4	88983577	88983578
chr4	88983668	88983669
chr4	88983705	88983706
chr4	88983706	88983707
chr4	88983724	88983725
chr4	88983757	88983758
chr4	88983769	88983770
chr4	88983771	88983772
chr4	88983780	88983781
chr4	88983809	88983810
chr4	88983842	88983843
chr4	88983983	88983984
chr4	88984167	88984168
chr4	88984203	88984204
chr4	88984298	88984299
chr4	88984430	88984431
chr4	88984445	88984446
chr4	88984466	88984467
chr4	88984478	88984479
chr4	88984521	88984522
chr4	88984543	88984544
chr4	88984573	88984574
chr4	88984683	88984684
chr4	88984740	88984741
chr4	88984953	88984954
chr4	88984982	88984983
chr4	88985008	88985009
chr4	88985045	88985046
chr4	88985066	88985067
chr4	88985533	88985534
chr4	88985543	88985544
chr4	88985636	88985637
chr4	88985645	88985646
chr4	88985657	88985658
chr4	88985866	88985867
chr4	88986112	88986113
chr4	88986482	88986483
chr4	88986626	88986627
chr4	88987441	88987442
chr4	88987687	88987688
chr4	88988089	88988090
chr4	88988219	88988220
chr4	88988568	88988569
chr4	88988648	88988649
chr4	88988655	88988656
chr4	88988677	88988678
chr4	88988679	88988680
chr4	88989077	88989078
chr4	88989191	88989192
chr4	88989439	88989440
chr4	88989517	88989518
chr4	88989528	88989529
chr4	88989581	88989582
chr4	88989587	88989588
chr4	88989588	88989589
chr4	88989646	88989647
chr4	88989647	88989648
chr4	88989652	88989653
chr4	88989675	88989676
chr4	88989726	88989727
chr4	88989862	88989863
chr4	88990209	88990210
chr4	88990287	88990288
chr4	88990294	88990295
chr4	88990359	88990360
chr4	88990362	88990363
chr4	88990363	88990364
chr4	88990367	88990368
chr4	88990380	88990381
chr4	88990431	88990432
chr4	88990510	88990511
chr4	88990535	88990536
chr4	88990541	88990542
chr4	88990596	88990597
chr4	88990653	88990654
chr4	88990670	88990671
chr4	88990801	88990802
chr4	88990804	88990805
chr4	88990870	88990871
chr4	88990899	88990900
chr4	88990901	88990902
chr4	88991013	88991014
chr4	88991042	88991043
chr4	88991060	88991061
chr4	88991114	88991115
chr4	88991153	88991154
chr4	88991171	88991172
chr4	88991173	88991174
chr4	88991183	88991184
chr4	88991206	88991207
chr4	88991296	88991297
chr4	88991332	88991333
chr4	88991351	88991352
chr4	88991354	88991355
chr4	88991357	88991358
chr4	88991418	88991419
chr4	88991449	88991450
chr4	88991552	88991553
chr4	88991713	88991714
chr4	88991754	88991755
chr4	88991761	88991762
chr4	88991799	88991800
chr4	88991813	88991814
chr4	88991815	88991816
chr4	88991851	88991852
chr4	88991853	88991854
chr4	88991863	88991864
chr4	88992061	88992062
chr4	88992094	88992095
chr4	88992118	88992119
chr4	88992162	88992163
chr4	88992216	88992217
chr4	88992217	88992218
chr4	88992219	88992220
chr4	88992222	88992223
chr4	88992254	88992255
chr4	88992292	88992293
chr4	88992433	88992434
chr4	88992445	88992446
chr4	88992459	88992460
chr4	88992469	88992470
chr4	88992475	88992476
chr4	88992481	88992482
chr4	88992552	88992553
chr4	88992622	88992623
chr4	88992634	88992635
chr4	88992635	88992636
chr4	88992678	88992679
chr4	88992733	88992734
chr4	88992738	88992739
chr4	88992779	88992780
chr4	88992841	88992842
chr4	88992856	88992857
chr4	88992880	88992881
chr4	88992893	88992894
chr4	88992904	88992905
chr4	88992914	88992915
chr4	88993139	88993140
chr4	88993140	88993141
chr4	88993196	88993197
chr4	88993259	88993260
chr4	88993275	88993276
chr4	88993712	88993713
chr4	88993722	88993723
chr4	88993749	88993750
chr4	88993758	88993759
chr4	88993811	88993812
chr4	88993902	88993903
chr4	88993917	88993918
chr4	88994025	88994026
chr4	88994302	88994303
chr4	88994380	88994381
chr4	88994553	88994554
chr4	88994559	88994560
chr4	88994682	88994683
chr4	88994964	88994965
chr4	88994997	88994998
chr4	88995019	88995020
chr4	88995087	88995088
chr4	88995133	88995134
chr4	88995285	88995286
chr4	88995469	88995470
chr4	88995551	88995552
chr4	88995600	88995601
chr4	88995949	88995950
chr4	88996082	88996083
chr4	89001490	89001491
chr4	89001867	89001868
chr4	89001929	89001930
chr4	89002330	89002331
chr4	89002458	89002459
chr4	89003101	89003102
chr4	89003570	89003571
chr4	89003865	89003866
chr4	89003893	89003894
chr4	89004641	89004642
chr4	89005174	89005175
chr4	89005461	89005462
chr4	89005515	89005516
chr4	89005549	89005550
chr4	89005556	89005557
chr4	89005596	89005597
chr4	89006746	89006747
chr4	89007744	89007745
chr4	89007748	89007749
chr4	89009396	89009397
chr4	89010813	89010814
chr4	89010939	89010940
chr4	89011139	89011140
chr4	89011686	89011687
chr4	89011763	89011764
chr4	89013266	89013267
chr4	89014336	89014337
chr4	89014513	89014514
chr4	89014856	89014857
chr4	89014937	89014938
chr4	89014975	89014976
chr4	89015088	89015089
chr4	89015480	89015481
chr4	89015871	89015872
chr4	89016773	89016774
chr4	89017408	89017409
chr4	89017487	89017488
chr4	89017502	89017503
chr4	89017532	89017533
chr4	89019092	89019093
chr4	89019298	89019299
chr4	89019330	89019331
chr4	89019724	89019725
chr4	89020021	89020022
chr4	89020581	89020582
chr4	89020834	89020835
chr4	89021525	89021526
chr4	89021562	89021563
chr4	89022683	89022684
chr4	89022722	89022723
chr4	89023175	89023176
chr4	89023249	89023250
chr4	89023560	89023561
chr4	89024961	89024962
chr4	89026777	89026778
chr4	89026904	89026905
chr4	89027601	89027602
chr4	89028295	89028296
chr4	89028685	89028686
chr4	89028687	89028688
chr4	89028787	89028788
chr4	89029153	89029154
chr4	89029979	89029980
chr4	89031116	89031117
chr4	89031801	89031802
chr4	89031840	89031841
chr4	89031898	89031899
chr4	89032290	89032291
chr4	89032418	89032419
chr4	89032666	89032667
chr4	89032672	89032673
chr4	89032678	89032679
chr4	89032704	89032705
chr4	89032760	89032761
chr4	89032772	89032773
chr4	89032829	89032830
chr4	89032991	89032992
chr4	89033300	89033301
chr4	89033567	89033568
chr4	89033576	89033577
chr4	89033613	89033614
chr4	89033827	89033828
chr4	89033911	89033912
chr4	89034128	89034129
chr4	89034132	89034133
chr4	89034161	89034162
chr4	89034234	89034235
chr4	89034291	89034292
chr4	89034372	89034373
chr4	89034403	89034404
chr4	89034589	89034590
chr4	89034990	89034991
chr4	89035085	89035086
chr4	89035093	89035094
chr4	89035096	89035097
chr4	89035357	89035358
chr4	89035496	89035497
chr4	89035638	89035639
chr4	89035745	89035746
chr4	89035768	89035769
chr4	89036016	89036017
chr4	89036147	89036148
chr4	89036218	89036219
chr4	89036386	89036387
chr4	89036431	89036432
chr4	89036554	89036555
chr4	89036796	89036797
chr4	89036822	89036823
chr4	89036906	89036907
chr4	89036941	89036942
chr4	89037121	89037122
chr4	89037135	89037136
chr4	89037237	89037238
chr4	89037247	89037248
chr4	89037351	89037352
chr4	89037428	89037429
chr4	89037441	89037442
chr4	89037565	89037566
chr4	89037575	89037576
chr4	89037636	89037637
chr4	89037644	89037645
chr4	89037647	89037648
chr4	89037744	89037745
chr4	89037861	89037862
chr4	89037868	89037869
chr4	89038011	89038012
chr4	89038467	89038468
chr4	89038520	89038521
chr4	89038688	89038689
chr4	89038714	89038715
chr4	89038742	89038743
chr4	89038903	89038904
chr4	89038953	89038954
chr4	89039109	89039110
chr4	89039144	89039145
chr4	89039145	89039146
chr4	89040125	89040126
chr4	89040270	89040271
chr4	89040374	89040375
chr4	89040382	89040383
chr4	89041106	89041107
chr4	89041953	89041954
chr4	89042014	89042015
chr4	89042442	89042443
chr4	89042665	89042666
chr4	89043216	89043217
chr4	89043363	89043364
chr4	89043366	89043367
chr4	89043412	89043413
chr4	89043625	89043626
chr4	89043626	89043627
chr4	89043631	89043632
chr4	89043719	89043720
chr4	89043992	89043993
chr4	89044138	89044139
chr4	89044373	89044374
chr4	89044458	89044459
chr4	89044499	89044500
chr4	89044938	89044939
chr4	89045258	89045259
chr4	89045378	89045379
chr4	89046246	89046247
chr4	89046416	89046417
chr4	89046417	89046418
chr4	89046533	89046534
chr4	89046680	89046681
chr4	89046710	89046711
chr4	89046820	89046821
chr4	89046924	89046925
chr4	89047285	89047286
chr4	89047352	89047353
chr4	89047847	89047848
chr4	89048411	89048412
chr4	89048667	89048668
chr4	89049283	89049284
chr4	89049447	89049448
chr4	89050195	89050196
chr4	89050536	89050537
chr4	89050621	89050622
chr4	89050844	89050845
chr4	89052055	89052056
chr4	89052089	89052090
chr4	89052327	89052328
chr4	89052674	89052675
chr4	89054081	89054082
chr4	89054777	89054778
chr4	89055519	89055520
chr4	89056038	89056039
chr4	89058436	89058437
chr4	89059181	89059182
chr4	89059224	89059225
chr4	89059699	89059700
chr4	89060434	89060435
chr4	89062483	89062484
chr4	89063250	89063251
chr4	89063487	89063488
chr4	89063589	89063590
chr4	89063590	89063591
chr4	89065047	89065048
chr4	89066494	89066495
chr4	89068086	89068087
chr4	89068242	89068243
chr4	89068265	89068266
chr4	89068825	89068826
chr4	89068909	89068910
chr4	89068971	89068972
chr4	89069092	89069093
chr4	89069326	89069327
chr4	89069562	89069563
chr4	89070435	89070436
chr4	89070439	89070440
chr4	89070561	89070562
chr4	89072985	89072986
chr4	89074713	89074714
chr4	89074803	89074804
chr4	89074835	89074836
chr4	89075260	89075261
chr4	89075300	89075301
chr4	89075778	89075779
chr4	89077573	89077574
chr4	89077763	89077764
chr4	89078023	89078024
chr4	89078076	89078077
chr4	89078089	89078090
chr4	89078090	89078091
chr4	89078095	89078096
chr4	89078172	89078173
chr4	89078251	89078252
chr4	89078351	89078352
chr4	89078472	89078473
chr4	89078787	89078788
chr4	89078884	89078885
chr4	89079060	89079061
chr4	89079094	89079095
chr4	89079195	89079196
chr4	89079231	89079232
chr4	89079368	89079369
chr4	89079372	89079373
chr4	89079376	89079377
chr4	89079395	89079396
chr4	89079504	89079505
chr4	89079544	89079545
chr4	89079691	89079692
chr4	89079692	89079693
chr4	89079754	89079755
chr4	89079777	89079778
chr4	89079940	89079941
chr4	89080027	89080028
chr4	89080186	89080187
chr4	89080260	89080261
chr4	89080303	89080304
chr4	89080321	89080322
chr4	89080349	89080350
chr4	89080472	89080473
chr4	89080554	89080555
chr4	89080579	89080580
chr4	89080622	89080623
chr4	89080743	89080744
chr4	89080746	89080747
chr4	89080772	89080773
chr4	89080879	89080880
chr4	89080936	89080937
chr4	89081064	89081065
chr4	89081391	89081392
chr4	89081402	89081403
chr4	89081480	89081481
chr4	89081488	89081489
chr4	89081742	89081743
chr4	89081754	89081755
chr4	89081817	89081818
chr4	89081882	89081883
chr4	89081899	89081900
chr4	89081940	89081941
chr4	89081946	89081947
chr4	89081962	89081963
chr4	89081992	89081993
chr4	89082051	89082052
chr4	89082087	89082088
chr4	89082191	89082192
chr4	89082219	89082220
chr4	89082220	89082221
chr4	89082233	89082234
chr4	89082237	89082238
chr4	89082357	89082358
chr4	89082510	89082511
chr4	89082790	89082791
chr4	89082955	89082956
chr4	89082964	89082965
chr4	89082966	89082967
chr4	89083083	89083084
chr4	89083135	89083136
chr4	89083236	89083237
chr4	89083319	89083320
chr4	89083348	89083349
chr4	89083397	89083398
chr4	89083413	89083414
chr4	89083416	89083417
chr4	89083417	89083418
chr4	89083505	89083506
chr4	89083518	89083519
chr4	89083536	89083537
chr4	89083544	89083545
chr4	89083557	89083558
chr4	89083564	89083565
chr4	89083574	89083575
chr4	89083586	89083587
chr4	89083587	89083588
chr4	89083714	89083715
chr4	89083753	89083754
chr4	89083772	89083773
chr4	89083850	89083851
chr4	89084051	89084052
chr4	89084057	89084058
chr4	89084157	89084158
chr4	89085143	89085144
chr4	89085600	89085601
chr4	89085835	89085836
chr4	89086238	89086239
chr4	89086406	89086407
chr4	89086843	89086844
chr4	89087583	89087584
chr4	89087601	89087602
chr4	89088397	89088398
chr4	89088702	89088703
chr4	89088737	89088738
chr4	89089469	89089470
chr4	89089471	89089472
chr4	89089681	89089682
chr4	89089993	89089994
chr4	89090546	89090547
chr4	89090980	89090981
chr4	89091142	89091143
chr4	89091200	89091201
chr4	89091255	89091256
chr4	89091333	89091334
chr4	89091401	89091402
chr4	89091414	89091415
chr4	89091430	89091431
chr4	89091450	89091451
chr4	89091461	89091462
chr4	89091612	89091613
chr4	89091646	89091647
chr4	89091711	89091712
chr4	89091739	89091740
chr4	89091746	89091747
chr4	89091929	89091930
chr4	89091968	89091969
chr4	89092331	89092332
chr4	89092587	89092588
chr4	89092610	89092611
chr4	89092680	89092681
chr4	89092685	89092686
chr4	89092690	89092691
chr4	89093577	89093578
chr4	89094003	89094004
chr4	89094007	89094008
chr4	89094031	89094032
chr4	89094305	89094306
chr4	89094511	89094512
chr4	89095397	89095398
chr4	89095762	89095763
chr4	89096466	89096467
chr4	89096516	89096517
chr4	89096975	89096976
chr4	89097108	89097109
chr4	89098192	89098193
chr4	89098318	89098319
chr4	89098894	89098895
chr4	89099460	89099461
chr4	89101008	89101009
chr4	89102700	89102701
chr4	89103016	89103017
chr4	89103211	89103212
chr4	89104286	89104287
chr4	89104413	89104414
chr4	89104528	89104529
chr4	89104608	89104609
chr4	89104616	89104617
chr4	89104780	89104781
chr4	89105677	89105678
chr4	89105950	89105951
chr4	89106251	89106252
chr4	89106525	89106526
chr4	89106621	89106622
chr4	89106663	89106664
chr4	89106733	89106734
chr4	89106867	89106868
chr4	89107513	89107514
chr4	89107607	89107608
chr4	89108880	89108881
chr4	89109465	89109466
chr4	89109767	89109768
chr4	89109917	89109918
chr4	89110046	89110047
chr4	89110131	89110132
chr4	89110590	89110591
chr4	89112210	89112211
chr4	89112229	89112230
chr4	89112920	89112921
chr4	89113485	89113486
chr4	89114043	89114044
chr4	89114360	89114361
chr4	89114422	89114423
chr4	89116121	89116122
chr4	89116318	89116319
chr4	89116614	89116615
chr4	89117502	89117503
chr4	89118521	89118522
chr4	89119278	89119279
chr4	89119799	89119800
chr4	89120052	89120053
chr4	89120122	89120123
chr4	89120188	89120189
chr4	89120337	89120338
chr4	89120585	89120586
chr4	89120716	89120717
chr4	89121564	89121565
chr4	89122259	89122260
chr4	89122502	89122503
chr4	89122932	89122933
chr4	89125065	89125066
chr4	89125221	89125222
chr4	89127320	89127321
chr4	89127496	89127497
chr4	89131097	89131098
chr4	89131780	89131781
chr4	89132183	89132184
chr4	89132341	89132342
chr4	89133294	89133295
chr4	89133341	89133342
chr4	89133600	89133601
chr4	89134483	89134484
chr4	89134809	89134810
chr4	89135172	89135173
chr4	89135598	89135599
chr4	89135652	89135653
chr4	89135953	89135954
chr4	89136992	89136993
chr4	89137263	89137264
chr4	89137425	89137426
chr4	89137429	89137430
chr4	89137481	89137482
chr4	89137725	89137726
chr4	89137827	89137828
chr4	89138535	89138536
chr4	89138635	89138636
chr4	89139753	89139754
chr4	89140126	89140127
chr4	89141941	89141942
chr4	89141978	89141979
chr4	89142481	89142482
chr4	89142886	89142887
chr4	89142891	89142892
chr4	89142922	89142923
chr4	89142977	89142978
chr4	89143007	89143008
chr4	89143022	89143023
chr4	89143045	89143046
chr4	89143159	89143160
chr4	89147751	89147752
chr4	89152094	89152095
chr4	89154559	89154560
chr4	89155316	89155317
chr4	89155320	89155321
chr4	89155322	89155323
chr4	89156236	89156237
chr4	89163375	89163376
chr4	89169747	89169748
chr4	89172052	89172053
chr4	89174827	89174828
chr4	89180667	89180668
chr4	89184152	89184153
chr4	89184174	89184175
chr4	89185772	89185773
chr4	89186013	89186014
chr4	89192087	89192088
chr4	89199799	89199800
chr4	89201651	89201652
chr4	89201674	89201675
chr4	89203885	89203886
chr4	89203973	89203974
chr4	89203993	89203994
chr4	89207568	89207569
chr4	89215132	89215133
chr4	89216485	89216486
chr4	89218106	89218107
chr4	89218126	89218127
chr4	89219890	89219891
chr4	89226418	89226419
chr4	89226711	89226712
chr4	89226782	89226783
chr4	89227055	89227056
chr4	89227674	89227675
chr4	89229588	89229589
chr4	89232367	89232368
chr4	89233645	89233646
chr4	89237595	89237596
chr4	89239054	89239055
chr4	89240074	89240075
chr4	89247729	89247730
chr4	89248865	89248866
chr4	89249404	89249405
chr4	89252345	89252346
chr4	89259838	89259839
chr4	89265721	89265722
chr4	89267757	89267758
chr4	89270235	89270236
chr4	89274370	89274371
chr4	89275748	89275749
chr4	89276420	89276421
chr4	89276478	89276479
chr4	89276480	89276481
chr4	89276537	89276538
chr4	89276597	89276598
chr4	89276960	89276961
chr4	89277099	89277100
chr4	89277434	89277435
chr4	89278630	89278631
chr4	89279977	89279978
chr4	89280967	89280968
chr4	89280969	89280970
chr4	89280975	89280976
chr4	89281168	89281169
chr4	89281200	89281201
chr4	89281707	89281708
chr4	89282050	89282051
chr4	89282058	89282059
chr4	89282747	89282748
chr4	89285628	89285629
chr4	89288769	89288770
chr4	89288819	89288820
chr4	89289938	89289939
chr4	89290140	89290141
chr4	89290187	89290188
chr4	89290894	89290895
chr4	89290990	89290991
chr4	89291006	89291007
chr4	89291017	89291018
chr4	89291034	89291035
chr4	89291371	89291372
chr4	89291477	89291478
chr4	89291533	89291534
chr4	89292123	89292124
chr4	89292306	89292307
chr4	89292583	89292584
chr4	89292860	89292861
chr4	89292892	89292893
chr4	89293103	89293104
chr4	89293128	89293129
chr4	89293158	89293159
chr4	89293373	89293374
chr4	89293529	89293530
chr4	89293600	89293601
chr4	89293674	89293675
chr4	89293870	89293871
chr4	89294108	89294109
chr4	89294277	89294278
chr4	89294490	89294491
chr4	89294559	89294560
chr4	89294881	89294882
chr4	89295250	89295251
chr4	89295603	89295604
chr4	89296640	89296641
chr4	89296704	89296705
chr4	89297788	89297789
chr4	89298433	89298434
chr4	89298674	89298675
chr4	89299044	89299045
chr4	89299495	89299496
chr4	89299741	89299742
chr4	89300409	89300410
chr4	89300548	89300549
chr4	89300583	89300584
chr4	89300588	89300589
chr4	89300638	89300639
chr4	89300732	89300733
chr4	89300748	89300749
chr4	89300827	89300828
chr4	89300912	89300913
chr4	89301039	89301040
chr4	89301049	89301050
chr4	89301094	89301095
chr4	89301131	89301132
chr4	89301206	89301207
chr4	89301270	89301271
chr4	89301320	89301321
chr4	89301502	89301503
chr4	89301503	89301504
chr4	89301549	89301550
chr4	89301590	89301591
chr4	89301700	89301701
chr4	89301866	89301867
chr4	89302499	89302500
chr4	89302605	89302606
chr4	89302936	89302937
chr4	89302938	89302939
chr4	89302990	89302991
chr4	89303047	89303048
chr4	89303114	89303115
chr4	89303231	89303232
chr4	89303245	89303246
chr4	89303256	89303257
chr4	89303379	89303380
chr4	89303380	89303381
chr4	89303388	89303389
chr4	89303679	89303680
chr4	89304375	89304376
chr4	89304418	89304419
chr4	89304604	89304605
chr4	89304625	89304626
chr4	89304639	89304640
chr4	89304721	89304722
chr4	89304948	89304949
chr4	89304989	89304990
chr4	89305021	89305022
chr4	89305057	89305058
chr4	89305067	89305068
chr4	89305201	89305202
chr4	89305242	89305243
chr4	89305323	89305324
chr4	89305436	89305437
chr4	89305444	89305445
chr4	89305454	89305455
chr4	89305462	89305463
chr4	89305846	89305847
chr4	89306022	89306023
chr4	89306077	89306078
chr4	89306173	89306174
chr4	89306235	89306236
chr4	89306241	89306242
chr4	89306286	89306287
chr4	89306403	89306404
chr4	89306406	89306407
chr4	89306492	89306493
chr4	89306507	89306508
chr4	89306691	89306692
chr4	89306751	89306752
chr4	89306843	89306844
chr4	89306848	89306849
chr4	89306868	89306869
chr4	89306958	89306959
chr4	89306999	89307000
chr4	89307031	89307032
chr4	89307351	89307352
chr4	89307353	89307354
chr4	89307398	89307399
chr4	89307431	89307432
chr4	89307557	89307558
chr4	89307659	89307660
chr4	89307678	89307679
chr4	89307725	89307726
chr4	89307726	89307727
chr4	89307731	89307732
chr4	89307741	89307742
chr4	89307878	89307879
chr4	89307905	89307906
chr4	89307906	89307907
chr4	89308127	89308128
chr4	89308208	89308209
chr4	89308363	89308364
chr4	89308460	89308461
chr4	89308617	89308618
chr4	89308682	89308683
chr4	89309164	89309165
chr4	89309274	89309275
chr4	89309506	89309507
chr4	89309724	89309725
chr4	89309733	89309734
chr4	89309884	89309885
chr4	89309920	89309921
chr4	89309938	89309939
chr4	89309941	89309942
chr4	89309980	89309981
chr4	89310345	89310346
chr4	89310499	89310500
chr4	89310658	89310659
chr4	89311149	89311150
chr4	89311472	89311473
chr4	89311884	89311885
chr4	89312397	89312398
chr4	89312835	89312836
chr4	89313056	89313057
chr4	89313201	89313202
chr4	89313643	89313644
chr4	89314070	89314071
chr4	89316174	89316175
chr4	89316600	89316601
chr4	89346948	89346949
chr4	89346977	89346978
chr4	89346978	89346979
chr4	89346988	89346989
chr4	89347007	89347008
chr4	89347047	89347048
chr4	89347113	89347114
chr4	89347121	89347122
chr4	89347255	89347256
chr4	89347284	89347285
chr4	89347661	89347662
chr4	89349985	89349986
chr4	89350229	89350230
chr4	89350349	89350350
chr4	89351222	89351223
chr4	89351400	89351401
chr4	89351420	89351421
chr4	89352296	89352297
chr4	89353524	89353525
chr4	89353641	89353642
chr4	89353873	89353874
chr4	89354003	89354004
chr4	89355344	89355345
chr4	89356031	89356032
chr4	89356241	89356242
chr4	89356491	89356492
chr4	89357475	89357476
chr4	89357883	89357884
chr4	89359272	89359273
chr4	89360330	89360331
chr4	89361202	89361203
chr4	89367537	89367538
chr4	89367992	89367993
chr4	89368416	89368417
chr4	89368429	89368430
chr4	89370408	89370409
chr4	89370693	89370694
chr4	89370808	89370809
chr4	89372455	89372456
chr4	89374226	89374227
chr4	89374978	89374979
chr4	89375296	89375297
chr4	89375443	89375444
chr4	89375477	89375478
chr4	89375632	89375633
chr4	89376575	89376576
chr4	89376647	89376648
chr4	89376787	89376788
chr4	89376870	89376871
chr4	89376917	89376918
chr4	89376925	89376926
chr4	89376933	89376934
chr4	89376947	89376948
chr4	89376976	89376977
chr4	89377018	89377019
chr4	89377052	89377053
chr4	89377088	89377089
chr4	89377198	89377199
chr4	89377221	89377222
chr4	89377306	89377307
chr4	89377331	89377332
chr4	89377365	89377366
chr4	89377372	89377373
chr4	89377411	89377412
chr4	89377547	89377548
chr4	89377555	89377556
chr4	89377557	89377558
chr4	89377570	89377571
chr4	89377821	89377822
chr4	89377856	89377857
chr4	89377880	89377881
chr4	89377888	89377889
chr4	89377946	89377947
chr4	89378085	89378086
chr4	89378118	89378119
chr4	89378605	89378606
chr4	89378700	89378701
chr4	89378726	89378727
chr4	89378774	89378775
chr4	89379086	89379087
chr4	89379281	89379282
chr4	89379298	89379299
chr4	89379400	89379401
chr4	89379411	89379412
chr4	89379426	89379427
chr4	89379450	89379451
chr4	89379606	89379607
chr4	89379634	89379635
chr4	89379646	89379647
chr4	89379647	89379648
chr4	89379671	89379672
chr4	89379701	89379702
chr4	89380147	89380148
chr4	89380220	89380221
chr4	89380221	89380222
chr4	89380275	89380276
chr4	89380313	89380314
chr4	89380408	89380409
chr4	89380571	89380572
chr4	89380607	89380608
chr4	89380738	89380739
chr4	89380852	89380853
chr4	89380857	89380858
chr4	89381150	89381151
chr4	89381182	89381183
chr4	89381277	89381278
chr4	89381278	89381279
chr4	89381334	89381335
chr4	89381347	89381348
chr4	89381457	89381458
chr4	89381589	89381590
chr4	89381907	89381908
chr4	89382008	89382009
chr4	89382144	89382145
chr4	89382464	89382465
chr4	89382807	89382808
chr4	89382871	89382872
chr4	89383088	89383089
chr4	89383093	89383094
chr4	89383103	89383104
chr4	89383118	89383119
chr4	89383120	89383121
chr4	89383616	89383617
chr4	89383654	89383655
chr4	89383658	89383659
chr4	89383685	89383686
chr4	89383720	89383721
chr4	89383796	89383797
chr4	89383810	89383811
chr4	89383823	89383824
chr4	89383969	89383970
chr4	89384297	89384298
chr4	89384315	89384316
chr4	89384484	89384485
chr4	89384522	89384523
chr4	89385011	89385012
chr4	89385050	89385051
chr4	89385051	89385052
chr4	89385129	89385130
chr4	89385227	89385228
chr4	89385290	89385291
chr4	89385320	89385321
chr4	89385370	89385371
chr4	89385372	89385373
chr4	89385593	89385594
chr4	89385616	89385617
chr4	89385626	89385627
chr4	89385771	89385772
chr4	89385910	89385911
chr4	89385921	89385922
chr4	89386213	89386214
chr4	89386225	89386226
chr4	89386235	89386236
chr4	89386584	89386585
chr4	89386602	89386603
chr4	89386605	89386606
chr4	89386609	89386610
chr4	89386610	89386611
chr4	89386622	89386623
chr4	89386668	89386669
chr4	89386877	89386878
chr4	89387095	89387096
chr4	89387139	89387140
chr4	89387142	89387143
chr4	89387337	89387338
chr4	89387371	89387372
chr4	89387395	89387396
chr4	89387399	89387400
chr4	89387574	89387575
chr4	89387648	89387649
chr4	89387722	89387723
chr4	89387734	89387735
chr4	89387746	89387747
chr4	89387748	89387749
chr4	89387892	89387893
chr4	89387906	89387907
chr4	89387910	89387911
chr4	89387936	89387937
chr4	89387942	89387943
chr4	89387948	89387949
chr4	89388218	89388219
chr4	89388314	89388315
chr4	89388564	89388565
chr4	89388610	89388611
chr4	89388727	89388728
chr4	89388805	89388806
chr4	89388849	89388850
chr4	89388870	89388871
chr4	89388945	89388946
chr4	89389039	89389040
chr4	89389076	89389077
chr4	89389259	89389260
chr4	89389336	89389337
chr4	89389362	89389363
chr4	89389541	89389542
chr4	89389694	89389695
chr4	89389752	89389753
chr4	89389760	89389761
chr4	89389814	89389815
chr4	89389891	89389892
chr4	89390119	89390120
chr4	89390120	89390121
chr4	89390178	89390179
chr4	89390262	89390263
chr4	89390306	89390307
chr4	89390321	89390322
chr4	89390322	89390323
chr4	89390343	89390344
chr4	89390375	89390376
chr4	89390393	89390394
chr4	89390482	89390483
chr4	89390837	89390838
chr4	89390872	89390873
chr4	89391058	89391059
chr4	89391356	89391357
chr4	89393235	89393236
chr4	89396639	89396640
chr4	89396909	89396910
chr4	89397433	89397434
chr4	89397531	89397532
chr4	89398082	89398083
chr4	89398275	89398276
chr4	89398545	89398546
chr4	89399108	89399109
chr4	89399930	89399931
chr4	89400169	89400170
chr4	89401594	89401595
chr4	89401729	89401730
chr4	89402563	89402564
chr4	89402858	89402859
chr4	89403033	89403034
chr4	89403294	89403295
chr4	89403311	89403312
chr4	89403700	89403701
chr4	89403918	89403919
chr4	89404003	89404004
chr4	89404029	89404030
chr4	89404040	89404041
chr4	89404074	89404075
chr4	89404259	89404260
chr4	89404441	89404442
chr4	89404595	89404596
chr4	89404635	89404636
chr4	89404690	89404691
chr4	89404691	89404692
chr4	89404760	89404761
chr4	89404830	89404831
chr4	89404837	89404838
chr4	89404875	89404876
chr4	89404885	89404886
chr4	89404888	89404889
chr4	89404918	89404919
chr4	89405057	89405058
chr4	89405094	89405095
chr4	89405397	89405398
chr4	89405407	89405408
chr4	89405697	89405698
chr4	89405848	89405849
chr4	89406235	89406236
chr4	89406316	89406317
chr4	89406421	89406422
chr4	89406737	89406738
chr4	89408450	89408451
chr4	89408731	89408732
chr4	89408990	89408991
chr4	89409572	89409573
chr4	89409641	89409642
chr4	89409741	89409742
chr4	89411063	89411064
chr4	89411535	89411536
chr4	89412419	89412420
chr4	89412768	89412769
chr4	89413311	89413312
chr4	89413380	89413381
chr4	89414867	89414868
chr4	89417161	89417162
chr4	89417442	89417443
chr4	89417447	89417448
chr4	89417452	89417453
chr4	89417581	89417582
chr4	89417599	89417600
chr4	89417615	89417616
chr4	89417623	89417624
chr4	89417635	89417636
chr4	89417854	89417855
chr4	89417855	89417856
chr4	89419666	89419667
chr4	89420074	89420075
chr4	89420175	89420176
chr4	89421318	89421319
chr4	89421582	89421583
chr4	89421709	89421710
chr4	89421821	89421822
chr4	89421891	89421892
chr4	89422166	89422167
chr4	89422290	89422291
chr4	89422443	89422444
chr4	89422788	89422789
chr4	89422915	89422916
chr4	89422946	89422947
chr4	89423209	89423210
chr4	89423211	89423212
chr4	89423380	89423381
chr4	89424131	89424132
chr4	89424139	89424140
chr4	89424448	89424449
chr4	89424731	89424732
chr4	89424950	89424951
chr4	89425605	89425606
chr4	89425799	89425800
chr4	89426202	89426203
chr4	89426219	89426220
chr4	89427310	89427311
chr4	89427327	89427328
chr4	89427631	89427632
chr4	89428381	89428382
chr4	89428896	89428897
chr4	89429664	89429665
chr4	89429786	89429787
chr4	89431475	89431476
chr4	89432438	89432439
chr4	89433231	89433232
chr4	89434263	89434264
chr4	89434998	89434999
chr4	89435191	89435192
chr4	89435538	89435539
chr4	89435836	89435837
chr4	89435863	89435864
chr4	89436440	89436441
chr4	89436457	89436458
chr4	89436509	89436510
chr4	89437633	89437634
chr4	89437636	89437637
chr4	89437686	89437687
chr4	89437691	89437692
chr4	89437804	89437805
chr4	89437854	89437855
chr4	89437925	89437926
chr4	89437928	89437929
chr4	89438388	89438389
chr4	89438395	89438396
chr4	89438399	89438400
chr4	89438452	89438453
chr4	89438456	89438457
chr4	89438482	89438483
chr4	89438532	89438533
chr4	89438590	89438591
chr4	89438858	89438859
chr4	89438862	89438863
chr4	89438873	89438874
chr4	89439226	89439227
chr4	89439263	89439264
chr4	89439276	89439277
chr4	89439281	89439282
chr4	89439395	89439396
chr4	89439446	89439447
chr4	89439576	89439577
chr4	89439577	89439578
chr4	89439581	89439582
chr4	89439810	89439811
chr4	89439814	89439815
chr4	89439878	89439879
chr4	89440078	89440079
chr4	89440192	89440193
chr4	89440199	89440200
chr4	89440308	89440309
chr4	89440367	89440368
chr4	89440373	89440374
chr4	89440385	89440386
chr4	89440678	89440679
chr4	89442159	89442160
chr4	89442341	89442342
chr4	89442383	89442384
chr4	89442431	89442432
chr4	89442462	89442463
chr4	89442556	89442557
chr4	89442565	89442566
chr4	89443146	89443147
chr4	89443386	89443387
chr4	89443679	89443680
chr4	89444536	89444537
chr4	89444672	89444673
chr4	89445182	89445183
chr4	89445185	89445186
chr4	89446106	89446107
chr4	89446124	89446125
chr4	89446767	89446768
chr4	89446768	89446769
chr4	89447294	89447295
chr4	89447354	89447355
chr4	89447701	89447702
chr4	89447873	89447874
chr4	89448810	89448811
chr4	89449073	89449074
chr4	89450361	89450362
chr4	89451614	89451615
chr4	89452486	89452487
chr4	89452874	89452875
chr4	89453606	89453607
chr4	89454375	89454376
chr4	89454750	89454751
chr4	89455986	89455987
chr4	89456702	89456703
chr4	89456928	89456929
chr4	89457391	89457392
chr4	89457397	89457398
chr4	89458194	89458195
chr4	89458315	89458316
chr4	89458916	89458917
chr4	89459342	89459343
chr4	89459482	89459483
chr4	89459656	89459657
chr4	89460165	89460166
chr4	89460684	89460685
chr4	89460770	89460771
chr4	89461086	89461087
chr4	89461191	89461192
chr4	89461413	89461414
chr4	89471806	89471807
chr4	89477454	89477455
chr4	89483032	89483033
chr4	89485012	89485013
chr4	89485357	89485358
chr4	89485445	89485446
chr4	89485553	89485554
chr4	89486197	89486198
chr4	89486797	89486798
chr4	89486987	89486988
chr4	89488303	89488304
chr4	89488329	89488330
chr4	89488976	89488977
chr4	89491969	89491970
chr4	89492331	89492332
chr4	89492732	89492733
chr4	89493621	89493622
chr4	89493630	89493631
chr4	89494617	89494618
chr4	89494646	89494647
chr4	89494653	89494654
chr4	89494783	89494784
chr4	89494800	89494801
chr4	89494891	89494892
chr4	89494929	89494930
chr4	89494987	89494988
chr4	89495096	89495097
chr4	89495119	89495120
chr4	89495233	89495234
chr4	89495299	89495300
chr4	89495304	89495305
chr4	89495366	89495367
chr4	89495371	89495372
chr4	89495431	89495432
chr4	89495511	89495512
chr4	89495542	89495543
chr4	89495563	89495564
chr4	89495584	89495585
chr4	89495642	89495643
chr4	89495686	89495687
chr4	89495691	89495692
chr4	89495762	89495763
chr4	89495847	89495848
chr4	89495850	89495851
chr4	89495895	89495896
chr4	89495920	89495921
chr4	89495932	89495933
chr4	89495992	89495993
chr4	89496043	89496044
chr4	89496065	89496066
chr4	89496161	89496162
chr4	89496194	89496195
chr4	89496283	89496284
chr4	89496341	89496342
chr4	89496350	89496351
chr4	89496454	89496455
chr4	89496479	89496480
chr4	89496498	89496499
chr4	89496639	89496640
chr4	89496643	89496644
chr4	89496676	89496677
chr4	89496756	89496757
chr4	89496806	89496807
chr4	89497028	89497029
chr4	89497045	89497046
chr4	89497047	89497048
chr4	89497103	89497104
chr4	89497126	89497127
chr4	89497238	89497239
chr4	89497299	89497300
chr4	89497325	89497326
chr4	89497383	89497384
chr4	89497399	89497400
chr4	89497406	89497407
chr4	89497422	89497423
chr4	89497439	89497440
chr4	89497516	89497517
chr4	89497532	89497533
chr4	89497570	89497571
chr4	89497593	89497594
chr4	89497609	89497610
chr4	89497715	89497716
chr4	89497716	89497717
chr4	89497802	89497803
chr4	89497822	89497823
chr4	89497826	89497827
chr4	89497862	89497863
chr4	89497902	89497903
chr4	89497991	89497992
chr4	89497997	89497998
chr4	89498179	89498180
chr4	89498186	89498187
chr4	89498202	89498203
chr4	89498376	89498377
chr4	89498407	89498408
chr4	89498530	89498531
chr4	89498726	89498727
chr4	89500397	89500398
chr4	89501343	89501344
chr4	89502503	89502504
chr4	89502710	89502711
chr4	89502778	89502779
chr4	89503320	89503321
chr4	89504476	89504477
chr4	89504594	89504595
chr4	89504617	89504618
chr4	89504645	89504646
chr4	89505732	89505733
chr4	89505733	89505734
chr4	89506012	89506013
chr4	89506307	89506308
chr4	89506308	89506309
chr4	89506378	89506379
chr4	89506857	89506858
chr4	89508122	89508123
chr4	89508322	89508323
chr4	89508439	89508440
chr4	89508482	89508483
chr4	89508813	89508814
chr4	89508882	89508883
chr4	89508981	89508982
chr4	89509276	89509277
chr4	89509476	89509477
chr4	89510767	89510768
chr4	89510950	89510951
chr4	89511160	89511161
chr4	89511169	89511170
chr4	89511987	89511988
chr4	89512224	89512225
chr4	89512581	89512582
chr4	89512948	89512949
chr4	89512969	89512970
chr4	89515409	89515410
chr4	89515884	89515885
chr4	89515974	89515975
chr4	89516007	89516008
chr4	89516079	89516080
chr4	89516103	89516104
chr4	89516302	89516303
chr4	89516574	89516575
chr4	89516602	89516603
chr4	89516725	89516726
chr4	89516771	89516772
chr4	89516800	89516801
chr4	89516824	89516825
chr4	89516895	89516896
chr4	89516961	89516962
chr4	89517124	89517125
chr4	89517298	89517299
chr4	89517347	89517348
chr4	89517379	89517380
chr4	89517593	89517594
chr4	89517692	89517693
chr4	89517744	89517745
chr4	89517796	89517797
chr4	89517846	89517847
chr4	89517853	89517854
chr4	89517896	89517897
chr4	89518128	89518129
chr4	89518148	89518149
chr4	89518171	89518172
chr4	89518214	89518215
chr4	89518221	89518222
chr4	89518224	89518225
chr4	89518282	89518283
chr4	89518541	89518542
chr4	89518547	89518548
chr4	89518743	89518744
chr4	89518837	89518838
chr4	89518839	89518840
chr4	89518992	89518993
chr4	89519218	89519219
chr4	89519243	89519244
chr4	89519566	89519567
chr4	89519636	89519637
chr4	89519744	89519745
chr4	89519807	89519808
chr4	89519879	89519880
chr4	89520231	89520232
chr4	89520264	89520265
chr4	89520287	89520288
chr4	89520334	89520335
chr4	89520339	89520340
chr4	89520345	89520346
chr4	89520474	89520475
chr4	89520484	89520485
chr4	89521063	89521064
chr4	89521221	89521222
chr4	89521306	89521307
chr4	89521309	89521310
chr4	89521609	89521610
chr4	89521851	89521852
chr4	89522377	89522378
chr4	89522530	89522531
chr4	89522537	89522538
chr4	89522587	89522588
chr4	89522589	89522590
chr4	89522700	89522701
chr4	89522874	89522875
chr4	89522887	89522888
chr4	89522998	89522999
chr4	89523026	89523027
chr4	89523056	89523057
chr4	89523158	89523159
chr4	89523239	89523240
chr4	89523318	89523319
chr4	89523352	89523353
chr4	89523364	89523365
chr4	89523435	89523436
chr4	89523502	89523503
chr4	89523702	89523703
chr4	89523772	89523773
chr4	89523896	89523897
chr4	89523916	89523917
chr4	89524056	89524057
chr4	89524093	89524094
chr4	89524229	89524230
chr4	89524570	89524571
chr4	89524896	89524897
chr4	89524966	89524967
chr4	89524977	89524978
chr4	89524996	89524997
chr4	89524999	89525000
chr4	89525014	89525015
chr4	89525076	89525077
chr4	89525091	89525092
chr4	89525167	89525168
chr4	89525268	89525269
chr4	89525600	89525601
chr4	89525601	89525602
chr4	89525660	89525661
chr4	89525664	89525665
chr4	89525889	89525890
chr4	89525987	89525988
chr4	89526083	89526084
chr4	89526123	89526124
chr4	89526320	89526321
chr4	89526333	89526334
chr4	89526347	89526348
chr4	89526537	89526538
chr4	89526633	89526634
chr4	89526652	89526653
chr4	89526818	89526819
chr4	89526888	89526889
chr4	89526889	89526890
chr4	89526963	89526964
chr4	89527018	89527019
chr4	89527052	89527053
chr4	89527072	89527073
chr4	89527153	89527154
chr4	89527207	89527208
chr4	89527229	89527230
chr4	89527231	89527232
chr4	89527308	89527309
chr4	89527338	89527339
chr4	89527365	89527366
chr4	89527386	89527387
chr4	89527398	89527399
chr4	89527547	89527548
chr4	89527620	89527621
chr4	89527647	89527648
chr4	89527716	89527717
chr4	89527722	89527723
chr4	89527824	89527825
chr4	89527950	89527951
chr4	89527951	89527952
chr4	89528245	89528246
chr4	89528313	89528314
chr4	89528314	89528315
chr4	89528315	89528316
chr4	89529045	89529046
chr4	89529059	89529060
chr4	89529434	89529435
chr4	89529436	89529437
chr4	89529506	89529507
chr4	89529599	89529600
chr4	89529679	89529680
chr4	89529961	89529962
chr4	89530085	89530086
chr4	89530091	89530092
chr4	89530213	89530214
chr4	89530373	89530374
chr4	89530529	89530530
chr4	89530585	89530586
chr4	89530655	89530656
chr4	89530660	89530661
chr4	89530669	89530670
chr4	89530732	89530733
chr4	89530735	89530736
chr4	89530782	89530783
chr4	89530837	89530838
chr4	89530933	89530934
chr4	89530979	89530980
chr4	89531013	89531014
chr4	89531243	89531244
chr4	89531277	89531278
chr4	89531315	89531316
chr4	89531402	89531403
chr4	89531468	89531469
chr4	89531548	89531549
chr4	89531572	89531573
chr4	89531715	89531716
chr4	89531744	89531745
chr4	89531758	89531759
chr4	89531765	89531766
chr4	89531911	89531912
chr4	89532169	89532170
chr4	89532214	89532215
chr4	89532215	89532216
chr4	89532485	89532486
chr4	89533052	89533053
chr4	89533225	89533226
chr4	89533778	89533779
chr4	89534030	89534031
chr4	89534104	89534105
chr4	89534110	89534111
chr4	89534322	89534323
chr4	89534344	89534345
chr4	89534821	89534822
chr4	89535015	89535016
chr4	89535178	89535179
chr4	89535301	89535302
chr4	89535671	89535672
chr4	89535874	89535875
chr4	89535957	89535958
chr4	89535962	89535963
chr4	89536076	89536077
chr4	89536158	89536159
chr4	89536263	89536264
chr4	89536447	89536448
chr4	89536464	89536465
chr4	89536633	89536634
chr4	89536688	89536689
chr4	89536795	89536796
chr4	89536891	89536892
chr4	89537463	89537464
chr4	89538099	89538100
chr4	89538223	89538224
chr4	89538258	89538259
chr4	89538577	89538578
chr4	89538669	89538670
chr4	89538693	89538694
chr4	89538840	89538841
chr4	89538863	89538864
chr4	89539221	89539222
chr4	89539324	89539325
chr4	89539327	89539328
chr4	89539710	89539711
chr4	89539747	89539748
chr4	89539882	89539883
chr4	89543076	89543077
chr4	89543579	89543580
chr4	89544801	89544802
chr4	89544877	89544878
chr4	89544975	89544976
chr4	89545326	89545327
chr4	89545335	89545336
chr4	89545345	89545346
chr4	89545634	89545635
chr4	89545697	89545698
chr4	89545752	89545753
chr4	89545908	89545909
chr4	89545912	89545913
chr4	89545913	89545914
chr4	89545954	89545955
chr4	89545964	89545965
chr4	89545975	89545976
chr4	89545980	89545981
chr4	89546066	89546067
chr4	89546188	89546189
chr4	89546419	89546420
chr4	89546440	89546441
chr4	89546463	89546464
chr4	89546514	89546515
chr4	89546521	89546522
chr4	89546532	89546533
chr4	89546547	89546548
chr4	89546580	89546581
chr4	89546672	89546673
chr4	89546778	89546779
chr4	89546784	89546785
chr4	89546790	89546791
chr4	89547133	89547134
chr4	89547193	89547194
chr4	89547205	89547206
chr4	89547618	89547619
chr4	89547634	89547635
chr4	89547654	89547655
chr4	89547656	89547657
chr4	89547849	89547850
chr4	89547927	89547928
chr4	89548125	89548126
chr4	89548149	89548150
chr4	89548150	89548151
chr4	89548197	89548198
chr4	89548204	89548205
chr4	89548231	89548232
chr4	89548260	89548261
chr4	89548313	89548314
chr4	89548324	89548325
chr4	89548353	89548354
chr4	89548439	89548440
chr4	89548908	89548909
chr4	89549183	89549184
chr4	89549339	89549340
chr4	89549642	89549643
chr4	89549791	89549792
chr4	89550073	89550074
chr4	89550101	89550102
chr4	89550218	89550219
chr4	89550342	89550343
chr4	89550357	89550358
chr4	89550886	89550887
chr4	89551745	89551746
chr4	89552721	89552722
chr4	89553756	89553757
chr4	89554820	89554821
chr4	89555320	89555321
chr4	89555381	89555382
chr4	89555492	89555493
chr4	89555832	89555833
chr4	89556210	89556211
chr4	89556286	89556287
chr4	89557474	89557475
chr4	89557845	89557846
chr4	89558050	89558051
chr4	89558062	89558063
chr4	89558255	89558256
chr4	89558258	89558259
chr4	89558338	89558339
chr4	89558346	89558347
chr4	89558356	89558357
chr4	89558367	89558368
chr4	89558441	89558442
chr4	89558724	89558725
chr4	89559735	89559736
chr4	89560885	89560886
chr4	89561638	89561639
chr4	89562254	89562255
chr4	89562635	89562636
chr4	89564216	89564217
chr4	89564645	89564646
chr4	89564682	89564683
chr4	89564764	89564765
chr4	89564785	89564786
chr4	89564812	89564813
chr4	89565024	89565025
chr4	89565299	89565300
chr4	89565696	89565697
chr4	89565847	89565848
chr4	89565876	89565877
chr4	89565965	89565966
chr4	89566057	89566058
chr4	89567362	89567363
chr4	89567687	89567688
chr4	89567776	89567777
chr4	89567850	89567851
chr4	89567941	89567942
chr4	89568034	89568035
chr4	89568049	89568050
chr4	89568548	89568549
chr4	89568733	89568734
chr4	89568734	89568735
chr4	89568745	89568746
chr4	89569031	89569032
chr4	89569079	89569080
chr4	89569087	89569088
chr4	89569121	89569122
chr4	89569244	89569245
chr4	89569289	89569290
chr4	89569350	89569351
chr4	89569351	89569352
chr4	89569566	89569567
chr4	89569637	89569638
chr4	89569644	89569645
chr4	89569648	89569649
chr4	89569754	89569755
chr4	89569762	89569763
chr4	89569801	89569802
chr4	89569810	89569811
chr4	89569811	89569812
chr4	89569907	89569908
chr4	89569914	89569915
chr4	89570011	89570012
chr4	89570204	89570205
chr4	89570326	89570327
chr4	89570412	89570413
chr4	89570717	89570718
chr4	89570892	89570893
chr4	89571053	89571054
chr4	89571181	89571182
chr4	89571192	89571193
chr4	89571248	89571249
chr4	89571392	89571393
chr4	89571407	89571408
chr4	89571483	89571484
chr4	89571561	89571562
chr4	89571586	89571587
chr4	89571626	89571627
chr4	89571743	89571744
chr4	89571763	89571764
chr4	89571785	89571786
chr4	89572053	89572054
chr4	89572071	89572072
chr4	89572412	89572413
chr4	89572612	89572613
chr4	89572635	89572636
chr4	89572788	89572789
chr4	89572831	89572832
chr4	89572849	89572850
chr4	89572886	89572887
chr4	89572988	89572989
chr4	89573227	89573228
chr4	89573237	89573238
chr4	89573242	89573243
chr4	89573290	89573291
chr4	89573326	89573327
chr4	89573337	89573338
chr4	89573442	89573443
chr4	89573530	89573531
chr4	89573763	89573764
chr4	89573766	89573767
chr4	89573780	89573781
chr4	89573827	89573828
chr4	89573969	89573970
chr4	89573987	89573988
chr4	89574119	89574120
chr4	89574120	89574121
chr4	89574276	89574277
chr4	89574304	89574305
chr4	89574340	89574341
chr4	89574399	89574400
chr4	89574538	89574539
chr4	89574716	89574717
chr4	89574819	89574820
chr4	89574847	89574848
chr4	89574851	89574852
chr4	89574867	89574868
chr4	89574901	89574902
chr4	89574909	89574910
chr4	89574911	89574912
chr4	89574917	89574918
chr4	89574937	89574938
chr4	89575096	89575097
chr4	89575318	89575319
chr4	89575382	89575383
chr4	89575654	89575655
chr4	89575750	89575751
chr4	89575870	89575871
chr4	89575914	89575915
chr4	89575932	89575933
chr4	89575952	89575953
chr4	89576082	89576083
chr4	89576403	89576404
chr4	89576472	89576473
chr4	89576573	89576574
chr4	89576574	89576575
chr4	89576671	89576672
chr4	89576687	89576688
chr4	89577012	89577013
chr4	89577013	89577014
chr4	89577048	89577049
chr4	89577349	89577350
chr4	89577428	89577429
chr4	89577430	89577431
chr4	89577439	89577440
chr4	89577476	89577477
chr4	89577675	89577676
chr4	89577705	89577706
chr4	89577717	89577718
chr4	89577847	89577848
chr4	89578100	89578101
chr4	89578117	89578118
chr4	89578131	89578132
chr4	89578283	89578284
chr4	89578287	89578288
chr4	89578389	89578390
chr4	89578422	89578423
chr4	89578487	89578488
chr4	89578557	89578558
chr4	89578558	89578559
chr4	89578630	89578631
chr4	89578927	89578928
chr4	89578928	89578929
chr4	89579008	89579009
chr4	89579010	89579011
chr4	89579113	89579114
chr4	89579217	89579218
chr4	89579218	89579219
chr4	89579497	89579498
chr4	89579871	89579872
chr4	89579890	89579891
chr4	89580100	89580101
chr4	89580205	89580206
chr4	89580281	89580282
chr4	89580289	89580290
chr4	89580361	89580362
chr4	89580861	89580862
chr4	89580901	89580902
chr4	89580924	89580925
chr4	89580959	89580960
chr4	89581018	89581019
chr4	89581058	89581059
chr4	89581226	89581227
chr4	89581321	89581322
chr4	89581546	89581547
chr4	89581566	89581567
chr4	89581570	89581571
chr4	89581636	89581637
chr4	89581645	89581646
chr4	89581690	89581691
chr4	89581776	89581777
chr4	89581820	89581821
chr4	89582073	89582074
chr4	89582077	89582078
chr4	89582130	89582131
chr4	89582142	89582143
chr4	89582149	89582150
chr4	89582151	89582152
chr4	89582180	89582181
chr4	89582292	89582293
chr4	89582335	89582336
chr4	89582376	89582377
chr4	89582405	89582406
chr4	89582483	89582484
chr4	89582498	89582499
chr4	89582577	89582578
chr4	89582590	89582591
chr4	89582597	89582598
chr4	89582662	89582663
chr4	89582778	89582779
chr4	89582806	89582807
chr4	89582817	89582818
chr4	89582827	89582828
chr4	89582828	89582829
chr4	89582860	89582861
chr4	89582911	89582912
chr4	89582933	89582934
chr4	89583014	89583015
chr4	89583039	89583040
chr4	89583128	89583129
chr4	89583162	89583163
chr4	89583203	89583204
chr4	89583297	89583298
chr4	89583333	89583334
chr4	89583360	89583361
chr4	89583417	89583418
chr4	89583466	89583467
chr4	89583646	89583647
chr4	89583741	89583742
chr4	89583840	89583841
chr4	89583850	89583851
chr4	89583857	89583858
chr4	89583873	89583874
chr4	89584021	89584022
chr4	89584024	89584025
chr4	89584096	89584097
chr4	89584119	89584120
chr4	89584216	89584217
chr4	89584337	89584338
chr4	89584368	89584369
chr4	89584373	89584374
chr4	89584379	89584380
chr4	89584425	89584426
chr4	89584472	89584473
chr4	89584480	89584481
chr4	89584486	89584487
chr4	89584577	89584578
chr4	89584653	89584654
chr4	89584655	89584656
chr4	89584667	89584668
chr4	89584685	89584686
chr4	89584850	89584851
chr4	89585020	89585021
chr4	89585095	89585096
chr4	89585142	89585143
chr4	89585149	89585150
chr4	89585153	89585154
chr4	89585266	89585267
chr4	89585343	89585344
chr4	89585420	89585421
chr4	89585515	89585516
chr4	89585586	89585587
chr4	89585691	89585692
chr4	89585764	89585765
chr4	89585780	89585781
chr4	89585854	89585855
chr4	89585858	89585859
chr4	89585907	89585908
chr4	89585951	89585952
chr4	89586302	89586303
chr4	89586341	89586342
chr4	89586467	89586468
chr4	89586473	89586474
chr4	89586575	89586576
chr4	89586803	89586804
chr4	89586945	89586946
chr4	89587084	89587085
chr4	89587147	89587148
chr4	89587155	89587156
chr4	89587204	89587205
chr4	89587210	89587211
chr4	89587257	89587258
chr4	89587313	89587314
chr4	89587371	89587372
chr4	89587399	89587400
chr4	89587452	89587453
chr4	89587517	89587518
chr4	89587583	89587584
chr4	89587639	89587640
chr4	89587677	89587678
chr4	89587683	89587684
chr4	89587685	89587686
chr4	89587853	89587854
chr4	89587864	89587865
chr4	89587883	89587884
chr4	89587924	89587925
chr4	89587953	89587954
chr4	89588012	89588013
chr4	89588074	89588075
chr4	89588153	89588154
chr4	89588210	89588211
chr4	89588347	89588348
chr4	89588366	89588367
chr4	89588373	89588374
chr4	89588382	89588383
chr4	89588408	89588409
chr4	89588446	89588447
chr4	89588452	89588453
chr4	89588454	89588455
chr4	89588469	89588470
chr4	89588504	89588505
chr4	89588554	89588555
chr4	89588602	89588603
chr4	89588634	89588635
chr4	89588651	89588652
chr4	89588722	89588723
chr4	89588792	89588793
chr4	89588843	89588844
chr4	89588874	89588875
chr4	89588946	89588947
chr4	89588960	89588961
chr4	89589019	89589020
chr4	89589076	89589077
chr4	89589142	89589143
chr4	89589274	89589275
chr4	89589327	89589328
chr4	89589623	89589624
chr4	89589802	89589803
chr4	89589860	89589861
chr4	89589974	89589975
chr4	89590386	89590387
chr4	89590611	89590612
chr4	89590612	89590613
chr4	89590706	89590707
chr4	89590798	89590799
chr4	89590971	89590972
chr4	89591235	89591236
chr4	89591302	89591303
chr4	89591348	89591349
chr4	89591385	89591386
chr4	89591974	89591975
chr4	89592157	89592158
chr4	89592393	89592394
chr4	89592438	89592439
chr4	89592475	89592476
chr4	89592476	89592477
chr4	89592662	89592663
chr4	89592854	89592855
chr4	89592880	89592881
chr4	89592992	89592993
chr4	89593826	89593827
chr4	89593836	89593837
chr4	89593944	89593945
chr4	89594116	89594117
chr4	89594410	89594411
chr4	89594414	89594415
chr4	89594705	89594706
chr4	89594817	89594818
chr4	89595227	89595228
chr4	89595286	89595287
chr4	89595453	89595454
chr4	89595614	89595615
chr4	89595662	89595663
chr4	89595672	89595673
chr4	89595754	89595755
chr4	89595829	89595830
chr4	89595851	89595852
chr4	89595887	89595888
chr4	89595952	89595953
chr4	89596016	89596017
chr4	89596035	89596036
chr4	89596150	89596151
chr4	89596170	89596171
chr4	89596220	89596221
chr4	89596258	89596259
chr4	89596296	89596297
chr4	89596366	89596367
chr4	89596564	89596565
chr4	89596612	89596613
chr4	89596614	89596615
chr4	89596670	89596671
chr4	89596761	89596762
chr4	89596804	89596805
chr4	89596833	89596834
chr4	89596837	89596838
chr4	89596991	89596992
chr4	89597174	89597175
chr4	89597423	89597424
chr4	89597465	89597466
chr4	89597485	89597486
chr4	89597551	89597552
chr4	89597557	89597558
chr4	89597562	89597563
chr4	89597573	89597574
chr4	89597648	89597649
chr4	89597872	89597873
chr4	89597968	89597969
chr4	89598016	89598017
chr4	89598061	89598062
chr4	89598064	89598065
chr4	89598165	89598166
chr4	89598210	89598211
chr4	89598226	89598227
chr4	89598283	89598284
chr4	89598313	89598314
chr4	89598322	89598323
chr4	89598354	89598355
chr4	89598383	89598384
chr4	89598436	89598437
chr4	89598466	89598467
chr4	89598475	89598476
chr4	89598483	89598484
chr4	89598527	89598528
chr4	89598654	89598655
chr4	89598688	89598689
chr4	89598689	89598690
chr4	89598718	89598719
chr4	89598741	89598742
chr4	89598745	89598746
chr4	89598781	89598782
chr4	89598782	89598783
chr4	89598783	89598784
chr4	89598954	89598955
chr4	89598972	89598973
chr4	89598985	89598986
chr4	89599154	89599155
chr4	89599307	89599308
chr4	89599393	89599394
chr4	89599400	89599401
chr4	89599407	89599408
chr4	89599493	89599494
chr4	89599573	89599574
chr4	89599574	89599575
chr4	89599657	89599658
chr4	89599691	89599692
chr4	89599763	89599764
chr4	89599769	89599770
chr4	89599798	89599799
chr4	89599955	89599956
chr4	89599980	89599981
chr4	89600003	89600004
chr4	89600010	89600011
chr4	89600087	89600088
chr4	89600089	89600090
chr4	89600094	89600095
chr4	89600112	89600113
chr4	89600118	89600119
chr4	89600342	89600343
chr4	89600370	89600371
chr4	89600384	89600385
chr4	89600397	89600398
chr4	89600404	89600405
chr4	89600528	89600529
chr4	89600570	89600571
chr4	89600581	89600582
chr4	89600623	89600624
chr4	89600630	89600631
chr4	89600636	89600637
chr4	89600665	89600666
chr4	89600679	89600680
chr4	89600745	89600746
chr4	89600752	89600753
chr4	89600791	89600792
chr4	89600799	89600800
chr4	89600800	89600801
chr4	89600875	89600876
chr4	89600889	89600890
chr4	89600925	89600926
chr4	89600937	89600938
chr4	89600941	89600942
chr4	89600951	89600952
chr4	89600959	89600960
chr4	89600984	89600985
chr4	89601026	89601027
chr4	89601077	89601078
chr4	89601097	89601098
chr4	89601099	89601100
chr4	89601171	89601172
chr4	89601248	89601249
chr4	89601295	89601296
chr4	89601386	89601387
chr4	89601398	89601399
chr4	89601401	89601402
chr4	89601434	89601435
chr4	89601462	89601463
chr4	89601510	89601511
chr4	89601553	89601554
chr4	89601573	89601574
chr4	89601581	89601582
chr4	89601604	89601605
chr4	89601810	89601811
chr4	89601815	89601816
chr4	89601832	89601833
chr4	89601856	89601857
chr4	89601907	89601908
chr4	89601931	89601932
chr4	89601957	89601958
chr4	89601958	89601959
chr4	89601966	89601967
chr4	89602042	89602043
chr4	89602053	89602054
chr4	89602073	89602074
chr4	89602143	89602144
chr4	89602210	89602211
chr4	89602221	89602222
chr4	89602249	89602250
chr4	89602280	89602281
chr4	89602281	89602282
chr4	89602288	89602289
chr4	89602290	89602291
chr4	89602354	89602355
chr4	89602364	89602365
chr4	89602383	89602384
chr4	89602436	89602437
chr4	89602473	89602474
chr4	89602518	89602519
chr4	89602536	89602537
chr4	89602555	89602556
chr4	89602734	89602735
chr4	89602738	89602739
chr4	89602798	89602799
chr4	89602905	89602906
chr4	89602919	89602920
chr4	89603038	89603039
chr4	89603062	89603063
chr4	89603087	89603088
chr4	89603088	89603089
chr4	89603217	89603218
chr4	89603308	89603309
chr4	89603506	89603507
chr4	89603517	89603518
chr4	89603602	89603603
chr4	89603626	89603627
chr4	89603634	89603635
chr4	89603715	89603716
chr4	89604055	89604056
chr4	89604246	89604247
chr4	89604333	89604334
chr4	89604454	89604455
chr4	89604506	89604507
chr4	89604507	89604508
chr4	89604546	89604547
chr4	89604586	89604587
chr4	89604636	89604637
chr4	89604663	89604664
chr4	89604696	89604697
chr4	89604753	89604754
chr4	89604913	89604914
chr4	89605143	89605144
chr4	89605355	89605356
chr4	89605369	89605370
chr4	89605378	89605379
chr4	89605379	89605380
chr4	89605380	89605381
chr4	89605381	89605382
chr4	89605414	89605415
chr4	89605466	89605467
chr4	89605553	89605554
chr4	89605592	89605593
chr4	89605621	89605622
chr4	89605622	89605623
chr4	89605674	89605675
chr4	89605695	89605696
chr4	89605924	89605925
chr4	89606080	89606081
chr4	89606156	89606157
chr4	89606249	89606250
chr4	89606410	89606411
chr4	89606427	89606428
chr4	89606445	89606446
chr4	89606455	89606456
chr4	89606456	89606457
chr4	89606478	89606479
chr4	89606499	89606500
chr4	89606537	89606538
chr4	89606555	89606556
chr4	89606749	89606750
chr4	89607126	89607127
chr4	89607469	89607470
chr4	89608664	89608665
chr4	89608678	89608679
chr4	89608943	89608944
chr4	89609146	89609147
chr4	89609567	89609568
chr4	89609896	89609897
chr4	89610487	89610488
chr4	89611039	89611040
chr4	89611571	89611572
chr4	89611573	89611574
chr4	89618970	89618971
chr4	89619174	89619175
chr4	89619402	89619403
chr4	89619673	89619674
chr4	89619828	89619829
chr4	89619885	89619886
chr4	89620855	89620856
chr4	89620982	89620983
chr4	89621740	89621741
chr4	89621965	89621966
chr4	89622943	89622944
chr4	89623273	89623274
chr4	89623409	89623410
chr4	89623713	89623714
chr4	89624421	89624422
chr4	89624858	89624859
chr4	89625292	89625293
chr4	89625347	89625348
chr4	89625422	89625423
chr4	89625532	89625533
chr4	89625831	89625832
chr4	89626356	89626357
chr4	89627004	89627005
chr4	89627042	89627043
chr4	89627404	89627405
chr4	89627616	89627617
chr4	89627916	89627917
chr4	89627943	89627944
chr4	89628127	89628128
chr4	89628173	89628174
chr4	89628417	89628418
chr4	89628612	89628613
chr4	89628703	89628704
chr4	89628721	89628722
chr4	89628753	89628754
chr4	89628870	89628871
chr4	89628979	89628980
chr4	89629001	89629002
chr4	89629038	89629039
chr4	89629174	89629175
chr4	89629487	89629488
chr4	89629573	89629574
chr4	89630260	89630261
chr4	89631052	89631053
chr4	89631312	89631313
chr4	89632694	89632695
chr4	89632973	89632974
chr4	89634482	89634483
chr4	89635529	89635530
chr4	89635953	89635954
chr4	89636259	89636260
chr4	89636833	89636834
chr4	89637350	89637351
chr4	89637489	89637490
chr4	89637504	89637505
chr4	89637622	89637623
chr4	89637835	89637836
chr4	89638687	89638688
chr4	89639162	89639163
chr4	89639900	89639901
chr4	89639925	89639926
chr4	89640698	89640699
chr4	89640753	89640754
chr4	89641155	89641156
chr4	89641174	89641175
chr4	89641576	89641577
chr4	89641673	89641674
chr4	89641745	89641746
chr4	89641844	89641845
chr4	89641867	89641868
chr4	89641881	89641882
chr4	89641934	89641935
chr4	89641973	89641974
chr4	89642218	89642219
chr4	89642255	89642256
chr4	89642258	89642259
chr4	89642298	89642299
chr4	89642332	89642333
chr4	89642344	89642345
chr4	89642419	89642420
chr4	89642440	89642441
chr4	89642457	89642458
chr4	89642471	89642472
chr4	89642498	89642499
chr4	89642729	89642730
chr4	89642733	89642734
chr4	89642753	89642754
chr4	89642784	89642785
chr4	89642786	89642787
chr4	89643024	89643025
chr4	89643072	89643073
chr4	89643219	89643220
chr4	89643225	89643226
chr4	89643312	89643313
chr4	89643397	89643398
chr4	89643554	89643555
chr4	89643632	89643633
chr4	89643667	89643668
chr4	89643930	89643931
chr4	89644007	89644008
chr4	89644080	89644081
chr4	89644220	89644221
chr4	89644948	89644949
chr4	89644991	89644992
chr4	89645075	89645076
chr4	89645076	89645077
chr4	89645093	89645094
chr4	89645101	89645102
chr4	89645105	89645106
chr4	89645137	89645138
chr4	89645170	89645171
chr4	89645177	89645178
chr4	89646668	89646669
chr4	89646846	89646847
chr4	89647819	89647820
chr4	89649295	89649296
chr4	89650135	89650136
chr4	89650167	89650168
chr4	89651773	89651774
chr4	89651848	89651849
chr4	89652115	89652116
chr4	89652123	89652124
chr4	89653043	89653044
chr4	89653128	89653129
chr4	89653961	89653962
chr4	89655459	89655460
chr4	89656314	89656315
chr4	89656766	89656767
chr4	89657004	89657005
chr4	89657318	89657319
chr4	89657334	89657335
chr4	89657387	89657388
chr4	89658195	89658196
chr4	89658335	89658336
chr4	89659433	89659434
chr4	89659488	89659489
chr4	89659686	89659687
chr4	89660870	89660871
chr4	89662473	89662474
chr4	89663045	89663046
chr4	89664019	89664020
chr4	89664266	89664267
chr4	89665058	89665059
chr4	89665071	89665072
chr4	89665152	89665153
chr4	89665759	89665760
chr4	89666385	89666386
chr4	89668955	89668956
chr4	89669757	89669758
chr4	89670136	89670137
chr4	89670444	89670445
chr4	89670738	89670739
chr4	89671428	89671429
chr4	89672161	89672162
chr4	89673008	89673009
chr4	89673729	89673730
chr4	89674092	89674093
chr4	89675110	89675111
chr4	89676003	89676004
chr4	89676781	89676782
chr4	89679011	89679012
chr4	89679235	89679236
chr4	89679317	89679318
chr4	89679376	89679377
chr4	89679384	89679385
chr4	89679651	89679652
chr4	89679699	89679700
chr4	89679702	89679703
chr4	89679705	89679706
chr4	89679749	89679750
chr4	89679813	89679814
chr4	89679825	89679826
chr4	89679850	89679851
chr4	89679852	89679853
chr4	89679868	89679869
chr4	89679955	89679956
chr4	89679965	89679966
chr4	89680039	89680040
chr4	89680076	89680077
chr4	89680080	89680081
chr4	89680158	89680159
chr4	89680219	89680220
chr4	89680273	89680274
chr4	89680373	89680374
chr4	89680395	89680396
chr4	89680545	89680546
chr4	89680761	89680762
chr4	89680831	89680832
chr4	89680925	89680926
chr4	89681002	89681003
chr4	89681008	89681009
chr4	89681406	89681407
chr4	89681440	89681441
chr4	89681507	89681508
chr4	89681630	89681631
chr4	89681809	89681810
chr4	89681851	89681852
chr4	89681880	89681881
chr4	89681946	89681947
chr4	89681948	89681949
chr4	89682020	89682021
chr4	89682035	89682036
chr4	89682051	89682052
chr4	89682058	89682059
chr4	89682104	89682105
chr4	89682263	89682264
chr4	89682316	89682317
chr4	89682364	89682365
chr4	89682442	89682443
chr4	89682455	89682456
chr4	89682586	89682587
chr4	89682629	89682630
chr4	89682685	89682686
chr4	89682695	89682696
chr4	89682784	89682785
chr4	89682830	89682831
chr4	89682842	89682843
chr4	89682843	89682844
chr4	89682893	89682894
chr4	89682913	89682914
chr4	89682942	89682943
chr4	89683003	89683004
chr4	89683093	89683094
chr4	89683094	89683095
chr4	89683128	89683129
chr4	89683293	89683294
chr4	89683391	89683392
chr4	89683402	89683403
chr4	89683408	89683409
chr4	89683543	89683544
chr4	89683610	89683611
chr4	89683801	89683802
chr4	89683822	89683823
chr4	89683823	89683824
chr4	89683835	89683836
chr4	89683847	89683848
chr4	89683905	89683906
chr4	89683910	89683911
chr4	89683912	89683913
chr4	89683928	89683929
chr4	89684103	89684104
chr4	89684152	89684153
chr4	89684164	89684165
chr4	89684210	89684211
chr4	89684233	89684234
chr4	89684285	89684286
chr4	89684299	89684300
chr4	89684321	89684322
chr4	89684369	89684370
chr4	89684377	89684378
chr4	89684378	89684379
chr4	89684380	89684381
chr4	89684576	89684577
chr4	89684606	89684607
chr4	89684635	89684636
chr4	89684771	89684772
chr4	89684831	89684832
chr4	89684839	89684840
chr4	89684926	89684927
chr4	89684982	89684983
chr4	89685000	89685001
chr4	89685160	89685161
chr4	89685305	89685306
chr4	89685352	89685353
chr4	89685359	89685360
chr4	89685428	89685429
chr4	89685533	89685534
chr4	89685589	89685590
chr4	89685619	89685620
chr4	89685672	89685673
chr4	89685733	89685734
chr4	89685749	89685750
chr4	89685775	89685776
chr4	89685797	89685798
chr4	89685871	89685872
chr4	89685879	89685880
chr4	89686054	89686055
chr4	89686175	89686176
chr4	89686369	89686370
chr4	89687044	89687045
chr4	89688016	89688017
chr4	89688043	89688044
chr4	89688170	89688171
chr4	89688559	89688560
chr4	89688988	89688989
chr4	89689082	89689083
chr4	89689214	89689215
chr4	89689291	89689292
chr4	89689335	89689336
chr4	89689411	89689412
chr4	89689655	89689656
chr4	89689765	89689766
chr4	89690005	89690006
chr4	89690015	89690016
chr4	89690323	89690324
chr4	89690697	89690698
chr4	89691018	89691019
chr4	89691622	89691623
chr4	89692440	89692441
chr4	89692645	89692646
chr4	89693112	89693113
chr4	89693284	89693285
chr4	89693315	89693316
chr4	89693496	89693497
chr4	89693899	89693900
chr4	89693924	89693925
chr4	89693929	89693930
chr4	89694161	89694162
chr4	89694443	89694444
chr4	89694783	89694784
chr4	89694991	89694992
chr4	89695065	89695066
chr4	89695115	89695116
chr4	89695173	89695174
chr4	89695211	89695212
chr4	89695247	89695248
chr4	89695271	89695272
chr4	89695428	89695429
chr4	89695445	89695446
chr4	89695628	89695629
chr4	89695687	89695688
chr4	89695731	89695732
chr4	89695830	89695831
chr4	89696000	89696001
chr4	89696069	89696070
chr4	89696353	89696354
chr4	89696373	89696374
chr4	89696374	89696375
chr4	89696418	89696419
chr4	89696459	89696460
chr4	89696517	89696518
chr4	89696593	89696594
chr4	89696594	89696595
chr4	89696616	89696617
chr4	89696640	89696641
chr4	89696700	89696701
chr4	89696726	89696727
chr4	89696731	89696732
chr4	89696806	89696807
chr4	89696808	89696809
chr4	89696939	89696940
chr4	89697094	89697095
chr4	89697108	89697109
chr4	89697163	89697164
chr4	89697171	89697172
chr4	89697222	89697223
chr4	89697257	89697258
chr4	89697505	89697506
chr4	89697516	89697517
chr4	89698038	89698039
chr4	89698070	89698071
chr4	89698112	89698113
chr4	89698252	89698253
chr4	89698254	89698255
chr4	89698326	89698327
chr4	89698370	89698371
chr4	89698428	89698429
chr4	89698528	89698529
chr4	89698597	89698598
chr4	89698744	89698745
chr4	89698833	89698834
chr4	89698883	89698884
chr4	89699287	89699288
chr4	89699467	89699468
chr4	89699513	89699514
chr4	89699675	89699676
chr4	89699921	89699922
chr4	89700029	89700030
chr4	89700205	89700206
chr4	89700530	89700531
chr4	89700597	89700598
chr4	89700640	89700641
chr4	89700762	89700763
chr4	89701035	89701036
chr4	89701230	89701231
chr4	89701352	89701353
chr4	89701798	89701799
chr4	89701835	89701836
chr4	89701858	89701859
chr4	89701918	89701919
chr4	89701939	89701940
chr4	89702184	89702185
chr4	89702237	89702238
chr4	89702282	89702283
chr4	89702318	89702319
chr4	89702529	89702530
chr4	89706543	89706544
chr4	89706798	89706799
chr4	89708609	89708610
chr4	89709540	89709541
chr4	89710390	89710391
chr4	89710397	89710398
chr4	89710613	89710614
chr4	89710681	89710682
chr4	89710779	89710780
chr4	89710814	89710815
chr4	89710950	89710951
chr4	89710991	89710992
chr4	89711124	89711125
chr4	89711234	89711235
chr4	89711429	89711430
chr4	89711463	89711464
chr4	89711513	89711514
chr4	89711600	89711601
chr4	89712033	89712034
chr4	89712167	89712168
chr4	89712236	89712237
chr4	89712315	89712316
chr4	89712347	89712348
chr4	89712428	89712429
chr4	89712449	89712450
chr4	89712516	89712517
chr4	89712546	89712547
chr4	89712664	89712665
chr4	89712758	89712759
chr4	89712779	89712780
chr4	89712960	89712961
chr4	89712991	89712992
chr4	89713167	89713168
chr4	89713175	89713176
chr4	89713179	89713180
chr4	89713603	89713604
chr4	89713736	89713737
chr4	89713821	89713822
chr4	89713972	89713973
chr4	89714129	89714130
chr4	89714169	89714170
chr4	89714202	89714203
chr4	89714388	89714389
chr4	89714392	89714393
chr4	89714393	89714394
chr4	89714400	89714401
chr4	89714401	89714402
chr4	89716311	89716312
chr4	89716556	89716557
chr4	89716561	89716562
chr4	89716650	89716651
chr4	89716711	89716712
chr4	89716712	89716713
chr4	89716772	89716773
chr4	89716776	89716777
chr4	89716790	89716791
chr4	89716905	89716906
chr4	89716975	89716976
chr4	89716980	89716981
chr4	89717027	89717028
chr4	89717093	89717094
chr4	89717125	89717126
chr4	89717164	89717165
chr4	89717166	89717167
chr4	89717168	89717169
chr4	89717176	89717177
chr4	89717472	89717473
chr4	89717681	89717682
chr4	89717721	89717722
chr4	89717789	89717790
chr4	89717810	89717811
chr4	89717814	89717815
chr4	89717853	89717854
chr4	89718025	89718026
chr4	89718028	89718029
chr4	89718029	89718030
chr4	89718032	89718033
chr4	89718099	89718100
chr4	89718214	89718215
chr4	89718223	89718224
chr4	89718258	89718259
chr4	89718300	89718301
chr4	89720675	89720676
chr4	89720715	89720716
chr4	89720731	89720732
chr4	89720797	89720798
chr4	89720879	89720880
chr4	89720902	89720903
chr4	89720930	89720931
chr4	89720968	89720969
chr4	89721112	89721113
chr4	89721175	89721176
chr4	89721230	89721231
chr4	89721266	89721267
chr4	89721322	89721323
chr4	89721335	89721336
chr4	89721356	89721357
chr4	89721417	89721418
chr4	89721459	89721460
chr4	89721559	89721560
chr4	89721706	89721707
chr4	89721928	89721929
chr4	89721931	89721932
chr4	89722103	89722104
chr4	89722115	89722116
chr4	89722125	89722126
chr4	89722153	89722154
chr4	89722167	89722168
chr4	89722319	89722320
chr4	89722350	89722351
chr4	89722376	89722377
chr4	89722384	89722385
chr4	89722396	89722397
chr4	89722403	89722404
chr4	89722448	89722449
chr4	89722503	89722504
chr4	89722572	89722573
chr4	89722946	89722947
chr4	89723137	89723138
chr4	89723143	89723144
chr4	89723208	89723209
chr4	89723274	89723275
chr4	89723311	89723312
chr4	89723482	89723483
chr4	89723837	89723838
chr4	89723890	89723891
chr4	89723894	89723895
chr4	89723996	89723997
chr4	89724005	89724006
chr4	89724101	89724102
chr4	89724102	89724103
chr4	89724105	89724106
chr4	89724175	89724176
chr4	89724183	89724184
chr4	89724234	89724235
chr4	89724333	89724334
chr4	89724342	89724343
chr4	89724366	89724367
chr4	89724372	89724373
chr4	89724585	89724586
chr4	89724678	89724679
chr4	89724714	89724715
chr4	89724767	89724768
chr4	89724910	89724911
chr4	89725052	89725053
chr4	89725055	89725056
chr4	89725083	89725084
chr4	89725136	89725137
chr4	89725403	89725404
chr4	89725405	89725406
chr4	89725680	89725681
chr4	89725754	89725755
chr4	89725835	89725836
chr4	89725862	89725863
chr4	89726024	89726025
chr4	89726077	89726078
chr4	89726112	89726113
chr4	89726157	89726158
chr4	89726256	89726257
chr4	89726261	89726262
chr4	89726401	89726402
chr4	89726501	89726502
chr4	89726652	89726653
chr4	89726713	89726714
chr4	89726779	89726780
chr4	89726874	89726875
chr4	89726979	89726980
chr4	89727116	89727117
chr4	89727246	89727247
chr4	89727451	89727452
chr4	89727472	89727473
chr4	89728026	89728027
chr4	89728092	89728093
chr4	89728377	89728378
chr4	89728636	89728637
chr4	89728681	89728682
chr4	89728915	89728916
chr4	89729006	89729007
chr4	89729031	89729032
chr4	89729328	89729329
chr4	89729363	89729364
chr4	89729402	89729403
chr4	89729408	89729409
chr4	89729525	89729526
chr4	89729543	89729544
chr4	89729637	89729638
chr4	89729738	89729739
chr4	89730166	89730167
chr4	89730409	89730410
chr4	89730516	89730517
chr4	89730517	89730518
chr4	89730548	89730549
chr4	89730629	89730630
chr4	89730723	89730724
chr4	89730753	89730754
chr4	89730790	89730791
chr4	89730796	89730797
chr4	89730981	89730982
chr4	89731014	89731015
chr4	89731285	89731286
chr4	89731347	89731348
chr4	89731565	89731566
chr4	89731868	89731869
chr4	89732426	89732427
chr4	89732761	89732762
chr4	89733941	89733942
chr4	89739701	89739702
chr4	89743787	89743788
chr4	89744811	89744812
chr4	89745340	89745341
chr4	89745695	89745696
chr4	89749891	89749892
chr4	89756182	89756183
chr4	89757011	89757012
chr4	89759582	89759583
chr4	89767219	89767220
chr4	89767576	89767577
chr4	89768025	89768026
chr4	89768308	89768309
chr4	89768325	89768326
chr4	89778553	89778554
chr4	89783630	89783631
chr4	89803253	89803254
chr4	89810482	89810483
chr4	89814535	89814536
chr4	89822325	89822326
chr4	89824645	89824646
chr4	89831456	89831457
chr4	89849512	89849513
chr4	89849844	89849845
chr4	89853186	89853187
chr4	89865054	89865055
chr4	89866611	89866612
chr4	89866695	89866696
chr4	89866947	89866948
chr4	89866989	89866990
chr4	89867723	89867724
chr4	89868172	89868173
chr4	89868705	89868706
chr4	89869019	89869020
chr4	89869164	89869165
chr4	89869648	89869649
chr4	89871054	89871055
chr4	89871726	89871727
chr4	89872530	89872531
chr4	89872768	89872769
chr4	89872836	89872837
chr4	89874103	89874104
chr4	89874621	89874622
chr4	89874626	89874627
chr4	89874643	89874644
chr4	89874649	89874650
chr4	89875518	89875519
chr4	89877614	89877615
chr4	89877617	89877618
chr4	89878180	89878181
chr4	89879200	89879201
chr4	89880210	89880211
chr4	89880277	89880278
chr4	89881049	89881050
chr4	89881216	89881217
chr4	89881451	89881452
chr4	89881744	89881745
chr4	89881845	89881846
chr4	89883038	89883039
chr4	89883177	89883178
chr4	89883279	89883280
chr4	89884593	89884594
chr4	89884629	89884630
chr4	89884637	89884638
chr4	89884641	89884642
chr4	89884653	89884654
chr4	89885042	89885043
chr4	89885280	89885281
chr4	89885286	89885287
chr4	89885816	89885817
chr4	89886509	89886510
chr4	89886642	89886643
chr4	89886677	89886678
chr4	89887041	89887042
chr4	89887725	89887726
chr4	89888247	89888248
chr4	89888360	89888361
chr4	89888994	89888995
chr4	89889021	89889022
chr4	89889173	89889174
chr4	89889420	89889421
chr4	89889785	89889786
chr4	89889982	89889983
chr4	89890710	89890711
chr4	89890827	89890828
chr4	89891009	89891010
chr4	89891157	89891158
chr4	89891158	89891159
chr4	89891663	89891664
chr4	89893733	89893734
chr4	89895006	89895007
chr4	89895086	89895087
chr4	89895275	89895276
chr4	89896364	89896365
chr4	89896374	89896375
chr4	89897021	89897022
chr4	89897866	89897867
chr4	89897878	89897879
chr4	89897902	89897903
chr4	89898001	89898002
chr4	89899093	89899094
chr4	89900250	89900251
chr4	89901148	89901149
chr4	89902868	89902869
chr4	89904276	89904277
chr4	89905088	89905089
chr4	89907200	89907201
chr4	89907340	89907341
chr4	89907428	89907429
chr4	89907432	89907433
chr4	89907440	89907441
chr4	89907465	89907466
chr4	89907493	89907494
chr4	89908302	89908303
chr4	89909255	89909256
chr4	89910408	89910409
chr4	89911103	89911104
chr4	89912946	89912947
chr4	89913998	89913999
chr4	89915152	89915153
chr4	89916184	89916185
chr4	89917518	89917519
chr4	89920221	89920222
chr4	89920510	89920511
chr4	89920663	89920664
chr4	89920686	89920687
chr4	89920878	89920879
chr4	89920899	89920900
chr4	89921002	89921003
chr4	89921135	89921136
chr4	89922637	89922638
chr4	89925668	89925669
chr4	89927697	89927698
chr4	89929007	89929008
chr4	89932754	89932755
chr4	89933255	89933256
chr4	89934316	89934317
chr4	89935035	89935036
chr4	89936281	89936282
chr4	89936553	89936554
chr4	89936842	89936843
chr4	89937329	89937330
chr4	89938068	89938069
chr4	89938636	89938637
chr4	89940158	89940159
chr4	89940561	89940562
chr4	89941065	89941066
chr4	89941458	89941459
chr4	89941661	89941662
chr4	89941716	89941717
chr4	89942184	89942185
chr4	89942286	89942287
chr4	89942336	89942337
chr4	89942676	89942677
chr4	89943458	89943459
chr4	89943593	89943594
chr4	89943755	89943756
chr4	89943844	89943845
chr4	89944030	89944031
chr4	89944577	89944578
chr4	89944909	89944910
chr4	89945220	89945221
chr4	89945679	89945680
chr4	89945875	89945876
chr4	89945948	89945949
chr4	89946023	89946024
chr4	89946052	89946053
chr4	89946146	89946147
chr4	89946155	89946156
chr4	89946654	89946655
chr4	89946667	89946668
chr4	89948497	89948498
chr4	89948770	89948771
chr4	89948939	89948940
chr4	89949670	89949671
chr4	89950243	89950244
chr4	89950712	89950713
chr4	89950883	89950884
chr4	89952427	89952428
chr4	89952497	89952498
chr4	89952818	89952819
chr4	89952958	89952959
chr4	89953280	89953281
chr4	89957881	89957882
chr4	89958828	89958829
chr4	89959380	89959381
chr4	89960541	89960542
chr4	89962743	89962744
chr4	89963158	89963159
chr4	89963182	89963183
chr4	89963262	89963263
chr4	89963666	89963667
chr4	89964569	89964570
chr4	89964655	89964656
chr4	89965164	89965165
chr4	89966257	89966258
chr4	89966322	89966323
chr4	89968285	89968286
chr4	89969978	89969979
chr4	89970353	89970354
chr4	89970522	89970523
chr4	89971733	89971734
chr4	89971880	89971881
chr4	89972149	89972150
chr4	89972196	89972197
chr4	89972979	89972980
chr4	89973351	89973352
chr4	89973375	89973376
chr4	89973774	89973775
chr4	89974130	89974131
chr4	89974186	89974187
chr4	89974202	89974203
chr4	89974206	89974207
chr4	89974234	89974235
chr4	89975727	89975728
chr4	89976489	89976490
chr4	89977167	89977168
chr4	89977544	89977545
chr4	89981611	89981612
chr4	89981689	89981690
chr4	89982141	89982142
chr4	89982585	89982586
chr4	89982652	89982653
chr4	89982984	89982985
chr4	89983470	89983471
chr4	89984449	89984450
chr4	89984556	89984557
chr4	89984807	89984808
chr4	89989203	89989204
chr4	89989648	89989649
chr4	89992021	89992022
chr4	89993864	89993865
chr4	89993907	89993908
chr4	89995252	89995253
chr4	89995428	89995429
chr4	89997675	89997676
chr4	89997825	89997826
chr4	89997857	89997858
chr4	89998137	89998138
chr4	89998247	89998248
chr4	90000166	90000167
chr4	90000167	90000168
chr4	90000680	90000681
chr4	90001277	90001278
chr4	90002043	90002044
chr4	90002229	90002230
chr4	90002304	90002305
chr4	90003043	90003044
chr4	90003774	90003775
chr4	90004617	90004618
chr4	90006613	90006614
chr4	90006614	90006615
chr4	90006615	90006616
chr4	90007076	90007077
chr4	90007380	90007381
chr4	90007409	90007410
chr4	90007694	90007695
chr4	90007698	90007699
chr4	90007871	90007872
chr4	90010018	90010019
chr4	90010111	90010112
chr4	90010219	90010220
chr4	90010520	90010521
chr4	90010615	90010616
chr4	90010754	90010755
chr4	90010856	90010857
chr4	90010868	90010869
chr4	90011768	90011769
chr4	90011772	90011773
chr4	90011859	90011860
chr4	90012273	90012274
chr4	90012850	90012851
chr4	90012878	90012879
chr4	90012956	90012957
chr4	90013061	90013062
chr4	90013155	90013156
chr4	90013450	90013451
chr4	90013831	90013832
chr4	90013893	90013894
chr4	90014076	90014077
chr4	90014080	90014081
chr4	90014189	90014190
chr4	90014696	90014697
chr4	90014748	90014749
chr4	90014749	90014750
chr4	90014756	90014757
chr4	90014782	90014783
chr4	90015077	90015078
chr4	90015115	90015116
chr4	90015131	90015132
chr4	90015199	90015200
chr4	90015331	90015332
chr4	90015433	90015434
chr4	90015530	90015531
chr4	90015537	90015538
chr4	90015799	90015800
chr4	90015845	90015846
chr4	90015934	90015935
chr4	90016165	90016166
chr4	90016216	90016217
chr4	90016634	90016635
chr4	90016708	90016709
chr4	90016721	90016722
chr4	90017047	90017048
chr4	90017097	90017098
chr4	90017298	90017299
chr4	90017387	90017388
chr4	90017780	90017781
chr4	90018078	90018079
chr4	90018128	90018129
chr4	90018140	90018141
chr4	90018338	90018339
chr4	90018351	90018352
chr4	90018402	90018403
chr4	90018505	90018506
chr4	90018590	90018591
chr4	90018748	90018749
chr4	90018865	90018866
chr4	90018866	90018867
chr4	90018925	90018926
chr4	90019032	90019033
chr4	90019235	90019236
chr4	90019340	90019341
chr4	90019353	90019354
chr4	90019594	90019595
chr4	90019914	90019915
chr4	90019939	90019940
chr4	90020084	90020085
chr4	90020604	90020605
chr4	90020749	90020750
chr4	90020774	90020775
chr4	90021103	90021104
chr4	90021133	90021134
chr4	90021164	90021165
chr4	90021235	90021236
chr4	90021443	90021444
chr4	90021455	90021456
chr4	90021628	90021629
chr4	90022678	90022679
chr4	90024547	90024548
chr4	90024758	90024759
chr4	90025556	90025557
chr4	90025559	90025560
chr4	90025565	90025566
chr4	90025903	90025904
chr4	90026877	90026878
chr4	90027662	90027663
chr4	90027692	90027693
chr4	90028045	90028046
chr4	90028193	90028194
chr4	90028411	90028412
chr4	90029425	90029426
chr4	90029989	90029990
chr4	90030224	90030225
chr4	90030451	90030452
chr4	90030833	90030834
chr4	90031366	90031367
chr4	90032014	90032015
chr4	90032015	90032016
chr4	90033988	90033989
chr4	90034087	90034088
chr4	90034631	90034632
chr4	90037933	90037934
chr4	90038014	90038015
chr4	90038268	90038269
chr4	90038601	90038602
chr4	90038721	90038722
chr4	90039576	90039577
chr4	90040858	90040859
chr4	90042972	90042973
chr4	90043482	90043483
chr4	90043496	90043497
chr4	90044372	90044373
chr4	90044652	90044653
chr4	90047109	90047110
chr4	90047639	90047640
chr4	90049283	90049284
chr4	90053038	90053039
chr4	90053735	90053736
chr4	90056597	90056598
chr4	90058301	90058302
chr4	90059015	90059016
chr4	90061298	90061299
chr4	90062131	90062132
chr4	90063221	90063222
chr4	90063986	90063987
chr4	90064612	90064613
chr4	90065889	90065890
chr4	90067104	90067105
chr4	90067981	90067982
chr4	90068836	90068837
chr4	90069173	90069174
chr4	90070869	90070870
chr4	90070916	90070917
chr4	90071365	90071366
chr4	90071380	90071381
chr4	90072083	90072084
chr4	90072156	90072157
chr4	90072602	90072603
chr4	90072678	90072679
chr4	90073435	90073436
chr4	90073854	90073855
chr4	90074317	90074318
chr4	90074886	90074887
chr4	90075159	90075160
chr4	90075272	90075273
chr4	90075488	90075489
chr4	90075706	90075707
chr4	90075934	90075935
chr4	90076455	90076456
chr4	90076935	90076936
chr4	90077506	90077507
chr4	90078033	90078034
chr4	90078385	90078386
chr4	90078458	90078459
chr4	90078462	90078463
chr4	90078474	90078475
chr4	90078994	90078995
chr4	90079932	90079933
chr4	90080309	90080310
chr4	90080528	90080529
chr4	90080537	90080538
chr4	90080548	90080549
chr4	90080556	90080557
chr4	90080561	90080562
chr4	90080591	90080592
chr4	90082429	90082430
chr4	90082576	90082577
chr4	90082679	90082680
chr4	90082804	90082805
chr4	90086122	90086123
chr4	90086338	90086339
chr4	90086349	90086350
chr4	90086787	90086788
chr4	90087085	90087086
chr4	90087163	90087164
chr4	90088479	90088480
chr4	90088551	90088552
chr4	90089204	90089205
chr4	90089443	90089444
chr4	90089878	90089879
chr4	90089973	90089974
chr4	90091254	90091255
chr4	90092420	90092421
chr4	90092667	90092668
chr4	90092825	90092826
chr4	90094218	90094219
chr4	90095437	90095438
chr4	90095757	90095758
chr4	90096137	90096138
chr4	90096245	90096246
chr4	90096503	90096504
chr4	90096906	90096907
chr4	90097562	90097563
chr4	90098318	90098319
chr4	90100319	90100320
chr4	90100347	90100348
chr4	90100801	90100802
chr4	90100818	90100819
chr4	90101018	90101019
chr4	90101335	90101336
chr4	90101631	90101632
chr4	90102192	90102193
chr4	90102268	90102269
chr4	90102726	90102727
chr4	90102832	90102833
chr4	90102925	90102926
chr4	90103769	90103770
chr4	90104220	90104221
chr4	90104859	90104860
chr4	90105463	90105464
chr4	90105586	90105587
chr4	90105737	90105738
chr4	90108461	90108462
chr4	90109064	90109065
chr4	90110651	90110652
chr4	90110662	90110663
chr4	90110845	90110846
chr4	90110891	90110892
chr4	90111100	90111101
chr4	90111128	90111129
chr4	90112839	90112840
chr4	90117273	90117274
chr4	90117279	90117280
chr4	90117330	90117331
chr4	90117547	90117548
chr4	90117595	90117596
chr4	90117827	90117828
chr4	90118081	90118082
chr4	90118096	90118097
chr4	90118102	90118103
chr4	90118291	90118292
chr4	90118384	90118385
chr4	90118744	90118745
chr4	90118839	90118840
chr4	90118914	90118915
chr4	90119937	90119938
chr4	90121078	90121079
chr4	90121663	90121664
chr4	90121930	90121931
chr4	90122096	90122097
chr4	90122638	90122639
chr4	90122666	90122667
chr4	90122751	90122752
chr4	90122841	90122842
chr4	90122863	90122864
chr4	90125520	90125521
chr4	90125696	90125697
chr4	90125981	90125982
chr4	90127072	90127073
chr4	90127990	90127991
chr4	90128445	90128446
chr4	90128594	90128595
chr4	90128759	90128760
chr4	90129278	90129279
chr4	90129962	90129963
chr4	90130193	90130194
chr4	90130442	90130443
chr4	90130589	90130590
chr4	90132524	90132525
chr4	90132544	90132545
chr4	90132548	90132549
chr4	90133389	90133390
chr4	90133545	90133546
chr4	90134525	90134526
chr4	90134529	90134530
chr4	90135370	90135371
chr4	90141335	90141336
chr4	90142347	90142348
chr4	90143025	90143026
chr4	90145871	90145872
chr4	90146087	90146088
chr4	90146673	90146674
chr4	90146924	90146925
chr4	90148041	90148042
chr4	90150302	90150303
chr4	90150526	90150527
chr4	90150540	90150541
chr4	90151539	90151540
chr4	90151632	90151633
chr4	90151667	90151668
chr4	90151717	90151718
chr4	90151815	90151816
chr4	90152039	90152040
chr4	90152149	90152150
chr4	90152395	90152396
chr4	90152680	90152681
chr4	90154270	90154271
chr4	90154300	90154301
chr4	90154670	90154671
chr4	90154736	90154737
chr4	90154781	90154782
chr4	90155002	90155003
chr4	90155124	90155125
chr4	90155501	90155502
chr4	90155734	90155735
chr4	90155904	90155905
chr4	90156387	90156388
chr4	90157023	90157024
chr4	90157058	90157059
chr4	90157202	90157203
chr4	90158083	90158084
chr4	90158890	90158891
chr4	90158974	90158975
chr4	90158988	90158989
chr4	90161366	90161367
chr4	90161564	90161565
chr4	90162157	90162158
chr4	90162399	90162400
chr4	90162720	90162721
chr4	90163741	90163742
chr4	90164147	90164148
chr4	90166947	90166948
chr4	90166967	90166968
chr4	90166968	90166969
chr4	90167874	90167875
chr4	90168011	90168012
chr4	90168017	90168018
chr4	90168328	90168329
chr4	90168336	90168337
chr4	90168975	90168976
chr4	90169528	90169529
chr4	90169965	90169966
chr4	90171997	90171998
chr4	90172235	90172236
chr4	90172242	90172243
chr4	90172263	90172264
chr4	90172306	90172307
chr4	90172340	90172341
chr4	90172476	90172477
chr4	90172626	90172627
chr4	90172752	90172753
chr4	90173214	90173215
chr4	90173234	90173235
chr4	90173389	90173390
chr4	90175557	90175558
chr4	90175814	90175815
chr4	90176907	90176908
chr4	90178273	90178274
chr4	90179202	90179203
chr4	90179214	90179215
chr4	90179623	90179624
chr4	90181942	90181943
chr4	90181945	90181946
chr4	90181948	90181949
chr4	90181971	90181972
chr4	90181986	90181987
chr4	90181990	90181991
chr4	90181992	90181993
chr4	90182017	90182018
chr4	90182138	90182139
chr4	90182252	90182253
chr4	90185717	90185718
chr4	90185722	90185723
chr4	90188082	90188083
chr4	90188577	90188578
chr4	90194896	90194897
chr4	90197394	90197395
chr4	90199189	90199190
chr4	90199371	90199372
chr4	90199372	90199373
chr4	90199511	90199512
chr4	90199536	90199537
chr4	90199538	90199539
chr4	90199570	90199571
chr4	90199992	90199993
chr4	90200044	90200045
chr4	90200531	90200532
chr4	90200893	90200894
chr4	90200901	90200902
chr4	90200921	90200922
chr4	90200937	90200938
chr4	90205880	90205881
chr4	90208435	90208436
chr4	90210664	90210665
chr4	90210734	90210735
chr4	90210937	90210938
chr4	90211316	90211317
chr4	90212013	90212014
chr4	90212427	90212428
chr4	90212495	90212496
chr4	90212549	90212550
chr4	90212698	90212699
chr4	90212846	90212847
chr4	90213001	90213002
chr4	90213559	90213560
chr4	90213566	90213567
chr4	90216073	90216074
chr4	90216077	90216078
chr4	90216140	90216141
chr4	90216221	90216222
chr4	90216222	90216223
chr4	90216891	90216892
chr4	90216983	90216984
chr4	90217022	90217023
chr4	90217031	90217032
chr4	90217038	90217039
chr4	90217042	90217043
chr4	90217229	90217230
chr4	90217254	90217255
chr4	90217278	90217279
chr4	90217371	90217372
chr4	90217474	90217475
chr4	90217736	90217737
chr4	90217760	90217761
chr4	90217788	90217789
chr4	90218236	90218237
chr4	90218317	90218318
chr4	90218599	90218600
chr4	90218687	90218688
chr4	90218787	90218788
chr4	90218892	90218893
chr4	90219158	90219159
chr4	90219414	90219415
chr4	90219633	90219634
chr4	90219634	90219635
chr4	90219636	90219637
chr4	90219644	90219645
chr4	90219922	90219923
chr4	90220395	90220396
chr4	90220716	90220717
chr4	90220853	90220854
chr4	90220860	90220861
chr4	90220976	90220977
chr4	90221051	90221052
chr4	90221417	90221418
chr4	90221676	90221677
chr4	90221766	90221767
chr4	90221975	90221976
chr4	90221982	90221983
chr4	90222192	90222193
chr4	90222456	90222457
chr4	90222889	90222890
chr4	90223131	90223132
chr4	90223317	90223318
chr4	90223405	90223406
chr4	90223483	90223484
chr4	90223920	90223921
chr4	90223932	90223933
chr4	90224054	90224055
chr4	90226278	90226279
chr4	90226450	90226451
chr4	90226717	90226718
chr4	90226723	90226724
chr4	90226803	90226804
chr4	90226831	90226832
chr4	90226852	90226853
chr4	90226952	90226953
chr4	90226966	90226967
chr4	90227134	90227135
chr4	90227225	90227226
chr4	90227308	90227309
chr4	90227339	90227340
chr4	90227395	90227396
chr4	90227478	90227479
chr4	90227658	90227659
chr4	90227902	90227903
chr4	90228142	90228143
chr4	90228168	90228169
chr4	90228202	90228203
chr4	90228503	90228504
chr4	90228551	90228552
chr4	90228609	90228610
chr4	90228635	90228636
chr4	90228872	90228873
chr4	90228889	90228890
chr4	90228907	90228908
chr4	90228931	90228932
chr4	90228949	90228950
chr4	90228977	90228978
chr4	90229015	90229016
chr4	90229204	90229205
chr4	90229323	90229324
chr4	90229404	90229405
chr4	90229504	90229505
chr4	90229515	90229516
chr4	90229645	90229646
chr4	90229675	90229676
chr4	90229779	90229780
chr4	90229834	90229835
chr4	90230065	90230066
chr4	90230097	90230098
chr4	90230301	90230302
chr4	90230352	90230353
chr4	90230373	90230374
chr4	90230435	90230436
chr4	90230498	90230499
chr4	90230575	90230576
chr4	90230611	90230612
chr4	90230618	90230619
chr4	90230619	90230620
chr4	90230630	90230631
chr4	90230671	90230672
chr4	90230719	90230720
chr4	90230737	90230738
chr4	90230781	90230782
chr4	90230791	90230792
chr4	90230799	90230800
chr4	90230985	90230986
chr4	90231332	90231333
chr4	90231382	90231383
chr4	90231387	90231388
chr4	90231394	90231395
chr4	90231508	90231509
chr4	90231558	90231559
chr4	90231622	90231623
chr4	90231701	90231702
chr4	90231841	90231842
chr4	90231847	90231848
chr4	90232027	90232028
chr4	90232186	90232187
chr4	90232243	90232244
chr4	90232468	90232469
chr4	90232841	90232842
chr4	90232874	90232875
chr4	90232915	90232916
chr4	90233001	90233002
chr4	90233208	90233209
chr4	90233260	90233261
chr4	90233327	90233328
chr4	90233488	90233489
chr4	90233498	90233499
chr4	90234007	90234008
chr4	90234207	90234208
chr4	90234331	90234332
chr4	90234852	90234853
chr4	90234890	90234891
chr4	90234982	90234983
chr4	90235058	90235059
chr4	90235060	90235061
chr4	90235231	90235232
chr4	90235473	90235474
chr4	90235655	90235656
chr4	90235704	90235705
chr4	90236038	90236039
chr4	90236280	90236281
chr4	90236418	90236419
chr4	90236905	90236906
chr4	90236957	90236958
chr4	90236991	90236992
chr4	90237126	90237127
chr4	90237130	90237131
chr4	90237397	90237398
chr4	90237487	90237488
chr4	90237848	90237849
chr4	90238525	90238526
chr4	90238918	90238919
chr4	90238929	90238930
chr4	90239087	90239088
chr4	90239224	90239225
chr4	90239399	90239400
chr4	90239417	90239418
chr4	90239581	90239582
chr4	90239829	90239830
chr4	90240164	90240165
chr4	90240341	90240342
chr4	90240505	90240506
chr4	90240526	90240527
chr4	90240546	90240547
chr4	90241056	90241057
chr4	90241122	90241123
chr4	90241222	90241223
chr4	90241310	90241311
chr4	90241460	90241461
chr4	90241500	90241501
chr4	90241589	90241590
chr4	90241813	90241814
chr4	90241827	90241828
chr4	90242117	90242118
chr4	90242575	90242576
chr4	90243279	90243280
chr4	90243350	90243351
chr4	90243402	90243403
chr4	90243635	90243636
chr4	90243715	90243716
chr4	90243731	90243732
chr4	90243750	90243751
chr4	90244260	90244261
chr4	90245037	90245038
chr4	90245077	90245078
chr4	90245084	90245085
chr4	90245752	90245753
chr4	90245834	90245835
chr4	90246132	90246133
chr4	90246287	90246288
chr4	90246431	90246432
chr4	90246452	90246453
chr4	90246592	90246593
chr4	90246999	90247000
chr4	90247089	90247090
chr4	90247141	90247142
chr4	90247792	90247793
chr4	90247793	90247794
chr4	90247888	90247889
chr4	90247968	90247969
chr4	90248146	90248147
chr4	90248223	90248224
chr4	90248401	90248402
chr4	90248431	90248432
chr4	90248452	90248453
chr4	90248659	90248660
chr4	90248743	90248744
chr4	90248879	90248880
chr4	90248885	90248886
chr4	90248998	90248999
chr4	90249006	90249007
chr4	90249069	90249070
chr4	90249176	90249177
chr4	90249308	90249309
chr4	90249309	90249310
chr4	90249363	90249364
chr4	90249457	90249458
chr4	90249463	90249464
chr4	90249625	90249626
chr4	90249628	90249629
chr4	90249631	90249632
chr4	90249634	90249635
chr4	90249637	90249638
chr4	90249673	90249674
chr4	90249695	90249696
chr4	90249713	90249714
chr4	90249830	90249831
chr4	90249834	90249835
chr4	90250079	90250080
chr4	90250179	90250180
chr4	90250334	90250335
chr4	90250476	90250477
chr4	90250582	90250583
chr4	90250766	90250767
chr4	90251074	90251075
chr4	90251571	90251572
chr4	90251600	90251601
chr4	90251705	90251706
chr4	90251866	90251867
chr4	90251911	90251912
chr4	90252109	90252110
chr4	90252167	90252168
chr4	90252263	90252264
chr4	90252373	90252374
chr4	90252647	90252648
chr4	90252913	90252914
chr4	90253253	90253254
chr4	90253599	90253600
chr4	90253646	90253647
chr4	90253699	90253700
chr4	90253779	90253780
chr4	90253957	90253958
chr4	90254115	90254116
chr4	90254283	90254284
chr4	90254667	90254668
chr4	90254932	90254933
chr4	90254972	90254973
chr4	90255062	90255063
chr4	90255107	90255108
chr4	90255440	90255441
chr4	90255665	90255666
chr4	90255718	90255719
chr4	90256218	90256219
chr4	90256338	90256339
chr4	90256674	90256675
chr4	90256844	90256845
chr4	90257104	90257105
chr4	90257139	90257140
chr4	90257329	90257330
chr4	90257471	90257472
chr4	90257493	90257494
chr4	90257597	90257598
chr4	90257959	90257960
chr4	90258383	90258384
chr4	90258481	90258482
chr4	90258596	90258597
chr4	90258790	90258791
chr4	90258966	90258967
chr4	90259022	90259023
chr4	90259330	90259331
chr4	90259448	90259449
chr4	90259495	90259496
chr4	90259564	90259565
chr4	90259661	90259662
chr4	90259775	90259776
chr4	90259820	90259821
chr4	90259891	90259892
chr4	90259926	90259927
chr4	90260220	90260221
chr4	90260275	90260276
chr4	90260376	90260377
chr4	90260429	90260430
chr4	90260449	90260450
chr4	90260489	90260490
chr4	90260552	90260553
chr4	90261094	90261095
chr4	90261096	90261097
chr4	90261401	90261402
chr4	90261453	90261454
chr4	90261510	90261511
chr4	90261577	90261578
chr4	90261578	90261579
chr4	90261662	90261663
chr4	90261667	90261668
chr4	90261836	90261837
chr4	90261927	90261928
chr4	90262011	90262012
chr4	90262091	90262092
chr4	90262142	90262143
chr4	90262173	90262174
chr4	90262289	90262290
chr4	90262332	90262333
chr4	90262369	90262370
chr4	90262587	90262588
chr4	90262800	90262801
chr4	90262822	90262823
chr4	90262929	90262930
chr4	90263061	90263062
chr4	90263317	90263318
chr4	90263379	90263380
chr4	90263723	90263724
chr4	90263978	90263979
chr4	90264022	90264023
chr4	90264266	90264267
chr4	90264517	90264518
chr4	90264632	90264633
chr4	90264655	90264656
chr4	90264751	90264752
chr4	90264893	90264894
chr4	90264902	90264903
chr4	90265062	90265063
chr4	90265083	90265084
chr4	90265089	90265090
chr4	90265091	90265092
chr4	90265101	90265102
chr4	90265102	90265103
chr4	90265114	90265115
chr4	90265318	90265319
chr4	90265557	90265558
chr4	90265636	90265637
chr4	90265683	90265684
chr4	90265787	90265788
chr4	90265803	90265804
chr4	90265907	90265908
chr4	90265923	90265924
chr4	90266006	90266007
chr4	90266152	90266153
chr4	90266263	90266264
chr4	90266295	90266296
chr4	90266328	90266329
chr4	90266401	90266402
chr4	90266418	90266419
chr4	90266559	90266560
chr4	90266611	90266612
chr4	90266761	90266762
chr4	90266969	90266970
chr4	90267120	90267121
chr4	90267224	90267225
chr4	90267541	90267542
chr4	90267671	90267672
chr4	90268048	90268049
chr4	90268167	90268168
chr4	90268189	90268190
chr4	90268351	90268352
chr4	90268404	90268405
chr4	90268749	90268750
chr4	90268760	90268761
chr4	90268800	90268801
chr4	90268972	90268973
chr4	90268992	90268993
chr4	90268998	90268999
chr4	90269003	90269004
chr4	90269067	90269068
chr4	90269091	90269092
chr4	90269114	90269115
chr4	90269182	90269183
chr4	90269233	90269234
chr4	90269263	90269264
chr4	90269316	90269317
chr4	90269340	90269341
chr4	90269490	90269491
chr4	90269998	90269999
chr4	90270247	90270248
chr4	90270551	90270552
chr4	90270757	90270758
chr4	90271039	90271040
chr4	90271079	90271080
chr4	90271207	90271208
chr4	90271287	90271288
chr4	90271965	90271966
chr4	90271998	90271999
chr4	90272117	90272118
chr4	90272158	90272159
chr4	90272732	90272733
chr4	90272738	90272739
chr4	90272844	90272845
chr4	90272869	90272870
chr4	90273017	90273018
chr4	90273053	90273054
chr4	90273105	90273106
chr4	90273318	90273319
chr4	90273438	90273439
chr4	90273798	90273799
chr4	90273819	90273820
chr4	90273983	90273984
chr4	90274141	90274142
chr4	90274267	90274268
chr4	90274280	90274281
chr4	90274655	90274656
chr4	90274944	90274945
chr4	90275276	90275277
chr4	90275282	90275283
chr4	90275316	90275317
chr4	90275348	90275349
chr4	90275366	90275367
chr4	90275447	90275448
chr4	90275660	90275661
chr4	90275681	90275682
chr4	90275729	90275730
chr4	90275767	90275768
chr4	90275786	90275787
chr4	90275966	90275967
chr4	90275972	90275973
chr4	90276026	90276027
chr4	90276092	90276093
chr4	90276210	90276211
chr4	90276426	90276427
chr4	90276617	90276618
chr4	90276852	90276853
chr4	90277303	90277304
chr4	90277516	90277517
chr4	90277605	90277606
chr4	90277667	90277668
chr4	90277743	90277744
chr4	90277809	90277810
chr4	90277903	90277904
chr4	90278004	90278005
chr4	90278057	90278058
chr4	90278297	90278298
chr4	90278427	90278428
chr4	90278438	90278439
chr4	90278721	90278722
chr4	90279160	90279161
chr4	90279224	90279225
chr4	90279522	90279523
chr4	90279784	90279785
chr4	90279995	90279996
chr4	90280036	90280037
chr4	90280090	90280091
chr4	90280156	90280157
chr4	90280339	90280340
chr4	90280533	90280534
chr4	90280542	90280543
chr4	90280546	90280547
chr4	90280589	90280590
chr4	90280819	90280820
chr4	90282828	90282829
chr4	90283009	90283010
chr4	90283160	90283161
chr4	90283183	90283184
chr4	90283190	90283191
chr4	90283204	90283205
chr4	90283233	90283234
chr4	90283348	90283349
chr4	90283355	90283356
chr4	90283973	90283974
chr4	90284233	90284234
chr4	90284339	90284340
chr4	90284355	90284356
chr4	90284480	90284481
chr4	90284544	90284545
chr4	90284596	90284597
chr4	90284684	90284685
chr4	90284849	90284850
chr4	90285018	90285019
chr4	90285047	90285048
chr4	90285458	90285459
chr4	90285559	90285560
chr4	90285614	90285615
chr4	90285621	90285622
chr4	90285656	90285657
chr4	90285896	90285897
chr4	90285981	90285982
chr4	90286047	90286048
chr4	90286079	90286080
chr4	90286089	90286090
chr4	90286105	90286106
chr4	90286109	90286110
chr4	90286169	90286170
chr4	90286445	90286446
chr4	90286570	90286571
chr4	90286600	90286601
chr4	90286601	90286602
chr4	90286602	90286603
chr4	90286648	90286649
chr4	90286799	90286800
chr4	90286899	90286900
chr4	90286963	90286964
chr4	90287025	90287026
chr4	90287129	90287130
chr4	90287158	90287159
chr4	90287200	90287201
chr4	90287550	90287551
chr4	90287634	90287635
chr4	90287834	90287835
chr4	90287880	90287881
chr4	90287967	90287968
chr4	90288025	90288026
chr4	90288034	90288035
chr4	90288057	90288058
chr4	90288183	90288184
chr4	90288207	90288208
chr4	90288364	90288365
chr4	90288440	90288441
chr4	90288479	90288480
chr4	90288482	90288483
chr4	90288627	90288628
chr4	90288900	90288901
chr4	90288940	90288941
chr4	90289088	90289089
chr4	90289221	90289222
chr4	90289246	90289247
chr4	90289247	90289248
chr4	90289251	90289252
chr4	90289269	90289270
chr4	90289346	90289347
chr4	90289407	90289408
chr4	90289571	90289572
chr4	90289743	90289744
chr4	90289760	90289761
chr4	90289788	90289789
chr4	90289802	90289803
chr4	90289819	90289820
chr4	90289834	90289835
chr4	90289840	90289841
chr4	90289918	90289919
chr4	90289925	90289926
chr4	90289991	90289992
chr4	90290061	90290062
chr4	90290197	90290198
chr4	90290229	90290230
chr4	90290249	90290250
chr4	90290312	90290313
chr4	90290317	90290318
chr4	90290337	90290338
chr4	90290404	90290405
chr4	90290416	90290417
chr4	90290438	90290439
chr4	90290651	90290652
chr4	90290663	90290664
chr4	90290776	90290777
chr4	90290806	90290807
chr4	90290930	90290931
chr4	90291155	90291156
chr4	90291164	90291165
chr4	90291283	90291284
chr4	90291557	90291558
chr4	90291562	90291563
chr4	90291610	90291611
chr4	90291847	90291848
chr4	90292189	90292190
chr4	90292613	90292614
chr4	90293022	90293023
chr4	90293046	90293047
chr4	90293063	90293064
chr4	90293171	90293172
chr4	90293223	90293224
chr4	90293494	90293495
chr4	90293591	90293592
chr4	90293686	90293687
chr4	90293771	90293772
chr4	90293872	90293873
chr4	90294015	90294016
chr4	90294040	90294041
chr4	90294154	90294155
chr4	90294332	90294333
chr4	90294410	90294411
chr4	90294448	90294449
chr4	90294611	90294612
chr4	90294964	90294965
chr4	90295029	90295030
chr4	90295127	90295128
chr4	90295144	90295145
chr4	90295189	90295190
chr4	90295232	90295233
chr4	90295286	90295287
chr4	90295305	90295306
chr4	90295308	90295309
chr4	90295765	90295766
chr4	90295797	90295798
chr4	90295818	90295819
chr4	90296037	90296038
chr4	90296281	90296282
chr4	90296356	90296357
chr4	90296413	90296414
chr4	90296459	90296460
chr4	90296931	90296932
chr4	90297109	90297110
chr4	90297119	90297120
chr4	90297218	90297219
chr4	90297466	90297467
chr4	90297621	90297622
chr4	90297790	90297791
chr4	90298189	90298190
chr4	90298318	90298319
chr4	90298355	90298356
chr4	90298508	90298509
chr4	90298520	90298521
chr4	90299061	90299062
chr4	90301460	90301461
chr4	90301670	90301671
chr4	90302632	90302633
chr4	90302773	90302774
chr4	90302825	90302826
chr4	90303258	90303259
chr4	90303337	90303338
chr4	90303516	90303517
chr4	90303785	90303786
chr4	90304046	90304047
chr4	90304084	90304085
chr4	90304101	90304102
chr4	90304256	90304257
chr4	90304355	90304356
chr4	90304356	90304357
chr4	90304650	90304651
chr4	90304842	90304843
chr4	90304977	90304978
chr4	90305126	90305127
chr4	90305192	90305193
chr4	90305205	90305206
chr4	90305277	90305278
chr4	90305470	90305471
chr4	90305534	90305535
chr4	90305603	90305604
chr4	90305605	90305606
chr4	90305753	90305754
chr4	90305788	90305789
chr4	90305817	90305818
chr4	90305932	90305933
chr4	90306203	90306204
chr4	90306345	90306346
chr4	90306435	90306436
chr4	90306545	90306546
chr4	90306785	90306786
chr4	90306834	90306835
chr4	90306846	90306847
chr4	90306926	90306927
chr4	90307251	90307252
chr4	90307524	90307525
chr4	90307533	90307534
chr4	90307568	90307569
chr4	90307840	90307841
chr4	90307879	90307880
chr4	90307932	90307933
chr4	90307948	90307949
chr4	90308364	90308365
chr4	90308417	90308418
chr4	90308429	90308430
chr4	90309094	90309095
chr4	90309206	90309207
chr4	90309265	90309266
chr4	90309480	90309481
chr4	90309671	90309672
chr4	90309897	90309898
chr4	90309943	90309944
chr4	90309946	90309947
chr4	90309992	90309993
chr4	90310447	90310448
chr4	90310542	90310543
chr4	90310619	90310620
chr4	90311276	90311277
chr4	90311349	90311350
chr4	90311612	90311613
chr4	90311938	90311939
chr4	90312140	90312141
chr4	90312164	90312165
chr4	90312671	90312672
chr4	90312754	90312755
chr4	90312935	90312936
chr4	90313039	90313040
chr4	90313514	90313515
chr4	90313760	90313761
chr4	90313876	90313877
chr4	90313919	90313920
chr4	90313983	90313984
chr4	90314196	90314197
chr4	90314589	90314590
chr4	90314599	90314600
chr4	90314800	90314801
chr4	90314946	90314947
chr4	90315651	90315652
chr4	90315653	90315654
chr4	90315746	90315747
chr4	90316367	90316368
chr4	90316374	90316375
chr4	90316508	90316509
chr4	90316537	90316538
chr4	90316652	90316653
chr4	90316668	90316669
chr4	90322105	90322106
chr4	90322237	90322238
chr4	90322461	90322462
chr4	90322462	90322463
chr4	90322517	90322518
chr4	90322574	90322575
chr4	90322817	90322818
chr4	90323032	90323033
chr4	90323150	90323151
chr4	90323246	90323247
chr4	90323250	90323251
chr4	90323254	90323255
chr4	90323435	90323436
chr4	90323472	90323473
chr4	90323476	90323477
chr4	90323497	90323498
chr4	90323544	90323545
chr4	90323581	90323582
chr4	90323614	90323615
chr4	90323777	90323778
chr4	90324270	90324271
chr4	90324449	90324450
chr4	90324708	90324709
chr4	90324782	90324783
chr4	90324923	90324924
chr4	90325388	90325389
chr4	90325792	90325793
chr4	90325802	90325803
chr4	90325847	90325848
chr4	90325877	90325878
chr4	90325883	90325884
chr4	90326227	90326228
chr4	90326381	90326382
chr4	90326526	90326527
chr4	90326587	90326588
chr4	90326638	90326639
chr4	90326648	90326649
chr4	90326685	90326686
chr4	90326732	90326733
chr4	90326785	90326786
chr4	90326822	90326823
chr4	90326833	90326834
chr4	90326922	90326923
chr4	90327097	90327098
chr4	90327129	90327130
chr4	90327214	90327215
chr4	90327256	90327257
chr4	90327336	90327337
chr4	90327401	90327402
chr4	90327485	90327486
chr4	90327544	90327545
chr4	90327545	90327546
chr4	90327565	90327566
chr4	90327593	90327594
chr4	90327626	90327627
chr4	90327632	90327633
chr4	90327677	90327678
chr4	90327729	90327730
chr4	90327860	90327861
chr4	90327866	90327867
chr4	90328116	90328117
chr4	90328125	90328126
chr4	90328152	90328153
chr4	90328251	90328252
chr4	90328341	90328342
chr4	90328352	90328353
chr4	90328516	90328517
chr4	90328579	90328580
chr4	90328649	90328650
chr4	90328803	90328804
chr4	90328860	90328861
chr4	90328926	90328927
chr4	90328945	90328946
chr4	90328969	90328970
chr4	90328970	90328971
chr4	90329026	90329027
chr4	90329070	90329071
chr4	90329092	90329093
chr4	90329301	90329302
chr4	90329455	90329456
chr4	90329592	90329593
chr4	90329606	90329607
chr4	90329701	90329702
chr4	90329815	90329816
chr4	90330017	90330018
chr4	90330018	90330019
chr4	90330054	90330055
chr4	90330056	90330057
chr4	90330082	90330083
chr4	90330198	90330199
chr4	90330359	90330360
chr4	90330367	90330368
chr4	90330393	90330394
chr4	90330561	90330562
chr4	90330597	90330598
chr4	90330619	90330620
chr4	90330621	90330622
chr4	90330656	90330657
chr4	90330704	90330705
chr4	90330776	90330777
chr4	90330815	90330816
chr4	90330839	90330840
chr4	90330928	90330929
chr4	90330966	90330967
chr4	90331039	90331040
chr4	90331120	90331121
chr4	90331176	90331177
chr4	90331183	90331184
chr4	90331255	90331256
chr4	90331335	90331336
chr4	90331346	90331347
chr4	90331368	90331369
chr4	90331456	90331457
chr4	90331497	90331498
chr4	90331532	90331533
chr4	90331606	90331607
chr4	90331667	90331668
chr4	90331702	90331703
chr4	90331834	90331835
chr4	90331839	90331840
chr4	90331969	90331970
chr4	90332075	90332076
chr4	90332105	90332106
chr4	90332182	90332183
chr4	90332227	90332228
chr4	90332357	90332358
chr4	90332364	90332365
chr4	90332471	90332472
chr4	90332628	90332629
chr4	90332638	90332639
chr4	90332709	90332710
chr4	90332737	90332738
chr4	90332762	90332763
chr4	90333005	90333006
chr4	90333122	90333123
chr4	90333173	90333174
chr4	90333199	90333200
chr4	90333204	90333205
chr4	90333276	90333277
chr4	90333320	90333321
chr4	90333456	90333457
chr4	90333573	90333574
chr4	90333577	90333578
chr4	90333586	90333587
chr4	90333733	90333734
chr4	90333742	90333743
chr4	90333827	90333828
chr4	90333951	90333952
chr4	90333990	90333991
chr4	90334020	90334021
chr4	90334358	90334359
chr4	90334371	90334372
chr4	90334409	90334410
chr4	90334495	90334496
chr4	90334546	90334547
chr4	90334710	90334711
chr4	90334781	90334782
chr4	90334793	90334794
chr4	90334831	90334832
chr4	90334875	90334876
chr4	90334985	90334986
chr4	90335035	90335036
chr4	90335039	90335040
chr4	90335057	90335058
chr4	90335148	90335149
chr4	90335161	90335162
chr4	90335392	90335393
chr4	90335393	90335394
chr4	90335399	90335400
chr4	90335434	90335435
chr4	90335473	90335474
chr4	90335550	90335551
chr4	90335683	90335684
chr4	90335851	90335852
chr4	90335852	90335853
chr4	90335933	90335934
chr4	90336099	90336100
chr4	90336117	90336118
chr4	90336128	90336129
chr4	90336129	90336130
chr4	90336267	90336268
chr4	90336271	90336272
chr4	90336317	90336318
chr4	90336375	90336376
chr4	90336486	90336487
chr4	90336596	90336597
chr4	90336600	90336601
chr4	90336622	90336623
chr4	90336626	90336627
chr4	90336649	90336650
chr4	90336710	90336711
chr4	90336727	90336728
chr4	90336836	90336837
chr4	90337060	90337061
chr4	90337067	90337068
chr4	90337150	90337151
chr4	90337288	90337289
chr4	90337292	90337293
chr4	90337315	90337316
chr4	90337380	90337381
chr4	90337387	90337388
chr4	90337396	90337397
chr4	90337604	90337605
chr4	90337611	90337612
chr4	90337653	90337654
chr4	90337675	90337676
chr4	90337687	90337688
chr4	90337704	90337705
chr4	90337752	90337753
chr4	90337887	90337888
chr4	90337919	90337920
chr4	90338041	90338042
chr4	90338097	90338098
chr4	90338158	90338159
chr4	90338217	90338218
chr4	90338223	90338224
chr4	90338307	90338308
chr4	90338434	90338435
chr4	90338456	90338457
chr4	90338523	90338524
chr4	90338586	90338587
chr4	90338602	90338603
chr4	90338625	90338626
chr4	90338820	90338821
chr4	90338836	90338837
chr4	90338956	90338957
chr4	90338963	90338964
chr4	90338968	90338969
chr4	90338979	90338980
chr4	90338995	90338996
chr4	90339095	90339096
chr4	90339096	90339097
chr4	90339099	90339100
chr4	90339165	90339166
chr4	90339309	90339310
chr4	90339319	90339320
chr4	90339440	90339441
chr4	90339564	90339565
chr4	90339567	90339568
chr4	90339611	90339612
chr4	90339720	90339721
chr4	90339726	90339727
chr4	90339774	90339775
chr4	90339778	90339779
chr4	90339910	90339911
chr4	90339965	90339966
chr4	90339983	90339984
chr4	90340000	90340001
chr4	90340137	90340138
chr4	90340322	90340323
chr4	90340344	90340345
chr4	90340380	90340381
chr4	90340398	90340399
chr4	90340446	90340447
chr4	90340448	90340449
chr4	90340450	90340451
chr4	90340493	90340494
chr4	90340498	90340499
chr4	90340504	90340505
chr4	90340583	90340584
chr4	90340630	90340631
chr4	90340677	90340678
chr4	90340678	90340679
chr4	90340762	90340763
chr4	90340768	90340769
chr4	90340920	90340921
chr4	90340978	90340979
chr4	90341049	90341050
chr4	90341080	90341081
chr4	90341194	90341195
chr4	90341242	90341243
chr4	90341284	90341285
chr4	90341441	90341442
chr4	90341447	90341448
chr4	90341453	90341454
chr4	90341495	90341496
chr4	90341497	90341498
chr4	90341579	90341580
chr4	90341601	90341602
chr4	90341608	90341609
chr4	90341689	90341690
chr4	90341692	90341693
chr4	90341706	90341707
chr4	90341720	90341721
chr4	90341779	90341780
chr4	90341866	90341867
chr4	90341988	90341989
chr4	90342005	90342006
chr4	90342009	90342010
chr4	90342029	90342030
chr4	90342076	90342077
chr4	90342162	90342163
chr4	90342220	90342221
chr4	90342239	90342240
chr4	90342274	90342275
chr4	90342442	90342443
chr4	90342464	90342465
chr4	90342518	90342519
chr4	90342615	90342616
chr4	90342644	90342645
chr4	90342701	90342702
chr4	90342784	90342785
chr4	90342798	90342799
chr4	90342906	90342907
chr4	90342927	90342928
chr4	90343002	90343003
chr4	90343038	90343039
chr4	90343098	90343099
chr4	90343216	90343217
chr4	90343269	90343270
chr4	90343558	90343559
chr4	90343589	90343590
chr4	90343631	90343632
chr4	90343784	90343785
chr4	90343985	90343986
chr4	90344062	90344063
chr4	90344201	90344202
chr4	90344390	90344391
chr4	90344442	90344443
chr4	90344448	90344449
chr4	90344507	90344508
chr4	90344542	90344543
chr4	90344681	90344682
chr4	90344884	90344885
chr4	90344945	90344946
chr4	90344977	90344978
chr4	90344987	90344988
chr4	90345039	90345040
chr4	90345075	90345076
chr4	90345125	90345126
chr4	90345127	90345128
chr4	90345156	90345157
chr4	90345228	90345229
chr4	90345268	90345269
chr4	90345323	90345324
chr4	90345332	90345333
chr4	90345369	90345370
chr4	90345385	90345386
chr4	90345390	90345391
chr4	90345391	90345392
chr4	90345420	90345421
chr4	90345470	90345471
chr4	90345478	90345479
chr4	90345541	90345542
chr4	90345544	90345545
chr4	90345607	90345608
chr4	90345697	90345698
chr4	90345757	90345758
chr4	90345763	90345764
chr4	90345823	90345824
chr4	90345840	90345841
chr4	90345991	90345992
chr4	90345998	90345999
chr4	90346117	90346118
chr4	90346267	90346268
chr4	90346405	90346406
chr4	90346410	90346411
chr4	90346585	90346586
chr4	90346586	90346587
chr4	90346696	90346697
chr4	90346720	90346721
chr4	90346741	90346742
chr4	90346846	90346847
chr4	90346886	90346887
chr4	90347029	90347030
chr4	90347297	90347298
chr4	90347339	90347340
chr4	90347429	90347430
chr4	90347485	90347486
chr4	90347624	90347625
chr4	90347625	90347626
chr4	90347663	90347664
chr4	90347706	90347707
chr4	90347769	90347770
chr4	90347799	90347800
chr4	90347870	90347871
chr4	90347886	90347887
chr4	90347932	90347933
chr4	90347933	90347934
chr4	90347954	90347955
chr4	90348066	90348067
chr4	90348100	90348101
chr4	90348151	90348152
chr4	90348152	90348153
chr4	90348200	90348201
chr4	90348208	90348209
chr4	90348238	90348239
chr4	90348402	90348403
chr4	90348436	90348437
chr4	90348459	90348460
chr4	90348499	90348500
chr4	90348578	90348579
chr4	90348638	90348639
chr4	90348661	90348662
chr4	90348738	90348739
chr4	90348843	90348844
chr4	90348951	90348952
chr4	90348967	90348968
chr4	90348979	90348980
chr4	90348985	90348986
chr4	90349059	90349060
chr4	90349232	90349233
chr4	90349259	90349260
chr4	90349321	90349322
chr4	90349434	90349435
chr4	90349615	90349616
chr4	90349657	90349658
chr4	90349748	90349749
chr4	90349828	90349829
chr4	90349849	90349850
chr4	90350003	90350004
chr4	90350223	90350224
chr4	90350275	90350276
chr4	90350315	90350316
chr4	90350494	90350495
chr4	90350512	90350513
chr4	90350564	90350565
chr4	90350592	90350593
chr4	90350620	90350621
chr4	90350636	90350637
chr4	90350669	90350670
chr4	90350960	90350961
chr4	90350973	90350974
chr4	90351026	90351027
chr4	90351109	90351110
chr4	90351116	90351117
chr4	90351157	90351158
chr4	90351203	90351204
chr4	90351248	90351249
chr4	90351314	90351315
chr4	90351325	90351326
chr4	90351376	90351377
chr4	90351484	90351485
chr4	90351553	90351554
chr4	90351664	90351665
chr4	90351669	90351670
chr4	90351829	90351830
chr4	90351979	90351980
chr4	90352044	90352045
chr4	90352096	90352097
chr4	90352116	90352117
chr4	90352150	90352151
chr4	90352176	90352177
chr4	90352214	90352215
chr4	90352276	90352277
chr4	90352280	90352281
chr4	90352367	90352368
chr4	90352389	90352390
chr4	90352531	90352532
chr4	90352714	90352715
chr4	90352722	90352723
chr4	90352765	90352766
chr4	90352962	90352963
chr4	90353044	90353045
chr4	90353162	90353163
chr4	90353359	90353360
chr4	90353418	90353419
chr4	90353481	90353482
chr4	90353501	90353502
chr4	90353644	90353645
chr4	90353655	90353656
chr4	90353751	90353752
chr4	90353772	90353773
chr4	90353783	90353784
chr4	90353787	90353788
chr4	90353852	90353853
chr4	90353936	90353937
chr4	90353988	90353989
chr4	90354039	90354040
chr4	90354087	90354088
chr4	90354188	90354189
chr4	90354261	90354262
chr4	90354265	90354266
chr4	90354314	90354315
chr4	90354326	90354327
chr4	90354330	90354331
chr4	90354336	90354337
chr4	90354348	90354349
chr4	90354370	90354371
chr4	90354399	90354400
chr4	90354413	90354414
chr4	90354453	90354454
chr4	90354461	90354462
chr4	90354478	90354479
chr4	90354501	90354502
chr4	90354529	90354530
chr4	90354554	90354555
chr4	90354562	90354563
chr4	90354626	90354627
chr4	90354715	90354716
chr4	90354727	90354728
chr4	90354940	90354941
chr4	90354941	90354942
chr4	90354971	90354972
chr4	90354989	90354990
chr4	90355005	90355006
chr4	90355041	90355042
chr4	90355159	90355160
chr4	90355415	90355416
chr4	90355568	90355569
chr4	90355825	90355826
chr4	90355982	90355983
chr4	90356062	90356063
chr4	90356116	90356117
chr4	90356211	90356212
chr4	90356261	90356262
chr4	90356307	90356308
chr4	90356490	90356491
chr4	90356863	90356864
chr4	90356900	90356901
chr4	90356920	90356921
chr4	90356930	90356931
chr4	90357048	90357049
chr4	90357174	90357175
chr4	90357398	90357399
chr4	90357696	90357697
chr4	90357906	90357907
chr4	90357989	90357990
chr4	90358055	90358056
chr4	90358174	90358175
chr4	90358236	90358237
chr4	90359019	90359020
chr4	90359023	90359024
chr4	90359084	90359085
chr4	90359115	90359116
chr4	90359224	90359225
chr4	90359272	90359273
chr4	90359350	90359351
chr4	90359706	90359707
chr4	90360183	90360184
chr4	90360500	90360501
chr4	90360534	90360535
chr4	90360780	90360781
chr4	90360964	90360965
chr4	90361069	90361070
chr4	90361142	90361143
chr4	90361254	90361255
chr4	90361293	90361294
chr4	90361321	90361322
chr4	90361328	90361329
chr4	90361397	90361398
chr4	90361400	90361401
chr4	90361431	90361432
chr4	90361447	90361448
chr4	90361455	90361456
chr4	90361465	90361466
chr4	90361466	90361467
chr4	90361512	90361513
chr4	90361523	90361524
chr4	90361536	90361537
chr4	90361669	90361670
chr4	90361670	90361671
chr4	90361672	90361673
chr4	90361673	90361674
chr4	90361695	90361696
chr4	90361737	90361738
chr4	90361799	90361800
chr4	90361997	90361998
chr4	90362007	90362008
chr4	90362011	90362012
chr4	90362019	90362020
chr4	90362067	90362068
chr4	90362087	90362088
chr4	90362112	90362113
chr4	90362150	90362151
chr4	90362166	90362167
chr4	90362168	90362169
chr4	90362190	90362191
chr4	90362257	90362258
chr4	90362297	90362298
chr4	90362302	90362303
chr4	90362312	90362313
chr4	90362321	90362322
chr4	90362328	90362329
chr4	90362333	90362334
chr4	90362380	90362381
chr4	90362497	90362498
chr4	90362531	90362532
chr4	90362624	90362625
chr4	90362654	90362655
chr4	90362667	90362668
chr4	90362890	90362891
chr4	90362941	90362942
chr4	90363035	90363036
chr4	90363185	90363186
chr4	90363321	90363322
chr4	90363511	90363512
chr4	90363542	90363543
chr4	90363680	90363681
chr4	90363887	90363888
chr4	90364048	90364049
chr4	90364105	90364106
chr4	90364146	90364147
chr4	90364185	90364186
chr4	90364498	90364499
chr4	90364628	90364629
chr4	90364639	90364640
chr4	90364794	90364795
chr4	90365345	90365346
chr4	90365574	90365575
chr4	90365743	90365744
chr4	90365808	90365809
chr4	90365898	90365899
chr4	90366343	90366344
chr4	90366424	90366425
chr4	90366617	90366618
chr4	90367708	90367709
chr4	90367780	90367781
chr4	90367912	90367913
chr4	90368115	90368116
chr4	90368160	90368161
chr4	90368207	90368208
chr4	90368422	90368423
chr4	90368498	90368499
chr4	90368548	90368549
chr4	90368603	90368604
chr4	90368981	90368982
chr4	90369023	90369024
chr4	90369094	90369095
chr4	90369350	90369351
chr4	90369916	90369917
chr4	90370057	90370058
chr4	90370163	90370164
chr4	90370563	90370564
chr4	90370834	90370835
chr4	90371323	90371324
chr4	90371480	90371481
chr4	90371572	90371573
chr4	90371860	90371861
chr4	90373049	90373050
chr4	90373465	90373466
chr4	90373506	90373507
chr4	90373740	90373741
chr4	90374002	90374003
chr4	90374098	90374099
chr4	90374144	90374145
chr4	90374148	90374149
chr4	90374718	90374719
chr4	90374908	90374909
chr4	90374982	90374983
chr4	90375058	90375059
chr4	90375540	90375541
chr4	90376314	90376315
chr4	90376540	90376541
chr4	90376571	90376572
chr4	90377235	90377236
chr4	90377431	90377432
chr4	90377644	90377645
chr4	90377680	90377681
chr4	90377815	90377816
chr4	90378012	90378013
chr4	90378292	90378293
chr4	90378320	90378321
chr4	90378350	90378351
chr4	90378681	90378682
chr4	90378763	90378764
chr4	90379292	90379293
chr4	90379490	90379491
chr4	90380341	90380342
chr4	90380660	90380661
chr4	90381002	90381003
chr4	90381191	90381192
chr4	90381204	90381205
chr4	90381259	90381260
chr4	90381376	90381377
chr4	90381531	90381532
chr4	90381637	90381638
chr4	90381764	90381765
chr4	90382030	90382031
chr4	90382055	90382056
chr4	90382056	90382057
chr4	90382075	90382076
chr4	90382207	90382208
chr4	90382251	90382252
chr4	90382258	90382259
chr4	90382312	90382313
chr4	90382317	90382318
chr4	90382383	90382384
chr4	90382725	90382726
chr4	90383875	90383876
chr4	90383900	90383901
chr4	90384734	90384735
chr4	90384795	90384796
chr4	90384803	90384804
chr4	90384840	90384841
chr4	90384844	90384845
chr4	90384854	90384855
chr4	90384922	90384923
chr4	90384939	90384940
chr4	90385019	90385020
chr4	90385025	90385026
chr4	90385062	90385063
chr4	90385194	90385195
chr4	90385217	90385218
chr4	90385469	90385470
chr4	90385477	90385478
chr4	90385485	90385486
chr4	90385935	90385936
chr4	90385956	90385957
chr4	90385964	90385965
chr4	90386683	90386684
chr4	90386788	90386789
chr4	90386789	90386790
chr4	90386864	90386865
chr4	90386892	90386893
chr4	90386913	90386914
chr4	90386988	90386989
chr4	90387160	90387161
chr4	90387327	90387328
chr4	90387518	90387519
chr4	90387778	90387779
chr4	90387799	90387800
chr4	90387856	90387857
chr4	90387870	90387871
chr4	90388090	90388091
chr4	90388365	90388366
chr4	90388379	90388380
chr4	90388392	90388393
chr4	90388460	90388461
chr4	90388492	90388493
chr4	90388546	90388547
chr4	90388685	90388686
chr4	90388697	90388698
chr4	90388709	90388710
chr4	90388729	90388730
chr4	90388784	90388785
chr4	90389016	90389017
chr4	90389110	90389111
chr4	90389150	90389151
chr4	90389366	90389367
chr4	90389525	90389526
chr4	90389625	90389626
chr4	90389854	90389855
chr4	90390117	90390118
chr4	90390290	90390291
chr4	90390405	90390406
chr4	90390622	90390623
chr4	90390722	90390723
chr4	90391274	90391275
chr4	90391281	90391282
chr4	90391291	90391292
chr4	90391333	90391334
chr4	90391452	90391453
chr4	90391517	90391518
chr4	90391519	90391520
chr4	90392216	90392217
chr4	90397058	90397059
chr4	90397064	90397065
chr4	90397176	90397177
chr4	90397225	90397226
chr4	90397240	90397241
chr4	90397242	90397243
chr4	90397278	90397279
chr4	90397351	90397352
chr4	90397353	90397354
chr4	90397370	90397371
chr4	90397438	90397439
chr4	90397505	90397506
chr4	90397506	90397507
chr4	90397594	90397595
chr4	90397628	90397629
chr4	90397678	90397679
chr4	90397744	90397745
chr4	90397981	90397982
chr4	90398025	90398026
chr4	90398042	90398043
chr4	90398142	90398143
chr4	90398182	90398183
chr4	90398184	90398185
chr4	90398196	90398197
chr4	90398208	90398209
chr4	90398299	90398300
chr4	90398352	90398353
chr4	90398381	90398382
chr4	90398473	90398474
chr4	90398495	90398496
chr4	90398755	90398756
chr4	90398851	90398852
chr4	90398932	90398933
chr4	90398995	90398996
chr4	90399029	90399030
chr4	90399098	90399099
chr4	90399135	90399136
chr4	90399234	90399235
chr4	90399241	90399242
chr4	90399245	90399246
chr4	90399374	90399375
chr4	90399406	90399407
chr4	90399430	90399431
chr4	90399625	90399626
chr4	90399647	90399648
chr4	90399668	90399669
chr4	90399672	90399673
chr4	90399775	90399776
chr4	90399919	90399920
chr4	90399995	90399996
chr4	90400196	90400197
chr4	90400214	90400215
chr4	90400258	90400259
chr4	90400265	90400266
chr4	90400266	90400267
chr4	90400294	90400295
chr4	90400325	90400326
chr4	90400395	90400396
chr4	90400515	90400516
chr4	90400644	90400645
chr4	90400743	90400744
chr4	90400765	90400766
chr4	90400799	90400800
chr4	90400899	90400900
chr4	90401015	90401016
chr4	90401016	90401017
chr4	90401051	90401052
chr4	90401072	90401073
chr4	90401250	90401251
chr4	90401262	90401263
chr4	90401303	90401304
chr4	90401332	90401333
chr4	90401368	90401369
chr4	90401430	90401431
chr4	90401434	90401435
chr4	90401437	90401438
chr4	90401456	90401457
chr4	90401465	90401466
chr4	90401490	90401491
chr4	90401532	90401533
chr4	90401588	90401589
chr4	90401601	90401602
chr4	90401652	90401653
chr4	90401733	90401734
chr4	90401734	90401735
chr4	90401787	90401788
chr4	90401837	90401838
chr4	90401914	90401915
chr4	90401932	90401933
chr4	90401938	90401939
chr4	90401948	90401949
chr4	90402060	90402061
chr4	90402128	90402129
chr4	90402141	90402142
chr4	90402142	90402143
chr4	90402265	90402266
chr4	90402346	90402347
chr4	90402409	90402410
chr4	90402423	90402424
chr4	90402660	90402661
chr4	90402773	90402774
chr4	90402785	90402786
chr4	90402790	90402791
chr4	90402825	90402826
chr4	90402829	90402830
chr4	90402839	90402840
chr4	90402895	90402896
chr4	90402920	90402921
chr4	90402943	90402944
chr4	90402959	90402960
chr4	90402983	90402984
chr4	90402989	90402990
chr4	90403080	90403081
chr4	90403105	90403106
chr4	90403133	90403134
chr4	90403158	90403159
chr4	90403198	90403199
chr4	90403252	90403253
chr4	90403285	90403286
chr4	90403396	90403397
chr4	90403445	90403446
chr4	90403460	90403461
chr4	90403595	90403596
chr4	90403613	90403614
chr4	90403740	90403741
chr4	90403753	90403754
chr4	90403758	90403759
chr4	90403763	90403764
chr4	90403789	90403790
chr4	90403805	90403806
chr4	90403907	90403908
chr4	90403909	90403910
chr4	90403951	90403952
chr4	90404073	90404074
chr4	90404098	90404099
chr4	90404131	90404132
chr4	90404174	90404175
chr4	90404440	90404441
chr4	90404461	90404462
chr4	90404474	90404475
chr4	90404513	90404514
chr4	90404525	90404526
chr4	90404592	90404593
chr4	90404612	90404613
chr4	90404705	90404706
chr4	90404755	90404756
chr4	90404788	90404789
chr4	90404803	90404804
chr4	90404831	90404832
chr4	90404839	90404840
chr4	90404882	90404883
chr4	90404927	90404928
chr4	90404961	90404962
chr4	90404999	90405000
chr4	90405030	90405031
chr4	90405050	90405051
chr4	90405055	90405056
chr4	90405059	90405060
chr4	90405064	90405065
chr4	90405069	90405070
chr4	90405086	90405087
chr4	90405188	90405189
chr4	90405220	90405221
chr4	90405302	90405303
chr4	90405310	90405311
chr4	90405371	90405372
chr4	90405396	90405397
chr4	90405400	90405401
chr4	90405481	90405482
chr4	90405497	90405498
chr4	90405587	90405588
chr4	90405593	90405594
chr4	90405605	90405606
chr4	90405614	90405615
chr4	90405709	90405710
chr4	90405862	90405863
chr4	90405863	90405864
chr4	90405893	90405894
chr4	90405906	90405907
chr4	90405928	90405929
chr4	90406008	90406009
chr4	90406064	90406065
chr4	90406074	90406075
chr4	90406160	90406161
chr4	90406308	90406309
chr4	90406341	90406342
chr4	90406365	90406366
chr4	90406394	90406395
chr4	90406428	90406429
chr4	90406472	90406473
chr4	90406535	90406536
chr4	90406544	90406545
chr4	90406587	90406588
chr4	90406688	90406689
chr4	90406749	90406750
chr4	90406777	90406778
chr4	90406820	90406821
chr4	90406837	90406838
chr4	90406890	90406891
chr4	90407071	90407072
chr4	90407148	90407149
chr4	90407274	90407275
chr4	90407309	90407310
chr4	90407310	90407311
chr4	90407328	90407329
chr4	90407403	90407404
chr4	90407415	90407416
chr4	90407627	90407628
chr4	90407639	90407640
chr4	90407640	90407641
chr4	90407676	90407677
chr4	90407777	90407778
chr4	90407781	90407782
chr4	90407858	90407859
chr4	90408037	90408038
chr4	90408038	90408039
chr4	90408156	90408157
chr4	90408173	90408174
chr4	90408324	90408325
chr4	90408445	90408446
chr4	90408450	90408451
chr4	90408490	90408491
chr4	90408495	90408496
chr4	90408500	90408501
chr4	90408579	90408580
chr4	90408582	90408583
chr4	90408651	90408652
chr4	90408655	90408656
chr4	90408667	90408668
chr4	90408731	90408732
chr4	90408777	90408778
chr4	90408856	90408857
chr4	90408864	90408865
chr4	90408870	90408871
chr4	90408920	90408921
chr4	90408934	90408935
chr4	90408980	90408981
chr4	90408985	90408986
chr4	90409097	90409098
chr4	90409106	90409107
chr4	90409113	90409114
chr4	90409140	90409141
chr4	90409175	90409176
chr4	90409202	90409203
chr4	90409249	90409250
chr4	90409336	90409337
chr4	90409403	90409404
chr4	90409419	90409420
chr4	90409462	90409463
chr4	90409467	90409468
chr4	90409487	90409488
chr4	90409511	90409512
chr4	90409629	90409630
chr4	90409661	90409662
chr4	90409703	90409704
chr4	90409897	90409898
chr4	90409917	90409918
chr4	90409938	90409939
chr4	90409988	90409989
chr4	90410030	90410031
chr4	90410046	90410047
chr4	90410150	90410151
chr4	90410168	90410169
chr4	90410174	90410175
chr4	90410264	90410265
chr4	90410342	90410343
chr4	90410448	90410449
chr4	90410452	90410453
chr4	90410501	90410502
chr4	90410506	90410507
chr4	90410535	90410536
chr4	90410546	90410547
chr4	90410648	90410649
chr4	90410710	90410711
chr4	90410819	90410820
chr4	90410945	90410946
chr4	90411013	90411014
chr4	90411109	90411110
chr4	90411145	90411146
chr4	90411171	90411172
chr4	90411298	90411299
chr4	90411458	90411459
chr4	90411499	90411500
chr4	90411508	90411509
chr4	90411618	90411619
chr4	90411655	90411656
chr4	90411794	90411795
chr4	90411864	90411865
chr4	90411883	90411884
chr4	90412029	90412030
chr4	90412050	90412051
chr4	90412091	90412092
chr4	90412116	90412117
chr4	90412192	90412193
chr4	90412212	90412213
chr4	90412213	90412214
chr4	90412364	90412365
chr4	90412368	90412369
chr4	90412402	90412403
chr4	90412412	90412413
chr4	90412416	90412417
chr4	90412456	90412457
chr4	90412484	90412485
chr4	90412516	90412517
chr4	90412553	90412554
chr4	90412610	90412611
chr4	90412613	90412614
chr4	90412688	90412689
chr4	90412819	90412820
chr4	90412839	90412840
chr4	90413007	90413008
chr4	90413054	90413055
chr4	90413190	90413191
chr4	90413404	90413405
chr4	90413439	90413440
chr4	90413563	90413564
chr4	90413584	90413585
chr4	90413585	90413586
chr4	90413588	90413589
chr4	90413601	90413602
chr4	90413659	90413660
chr4	90413728	90413729
chr4	90413738	90413739
chr4	90413771	90413772
chr4	90413772	90413773
chr4	90413777	90413778
chr4	90413890	90413891
chr4	90414140	90414141
chr4	90414271	90414272
chr4	90414427	90414428
chr4	90414454	90414455
chr4	90414481	90414482
chr4	90414534	90414535
chr4	90414594	90414595
chr4	90414616	90414617
chr4	90414808	90414809
chr4	90414809	90414810
chr4	90414823	90414824
chr4	90414863	90414864
chr4	90414873	90414874
chr4	90414978	90414979
chr4	90414982	90414983
chr4	90415055	90415056
chr4	90415070	90415071
chr4	90415226	90415227
chr4	90415260	90415261
chr4	90415297	90415298
chr4	90415332	90415333
chr4	90415441	90415442
chr4	90415466	90415467
chr4	90415479	90415480
chr4	90415492	90415493
chr4	90415544	90415545
chr4	90415564	90415565
chr4	90415607	90415608
chr4	90415631	90415632
chr4	90415713	90415714
chr4	90415754	90415755
chr4	90415838	90415839
chr4	90415923	90415924
chr4	90415960	90415961
chr4	90415976	90415977
chr4	90416037	90416038
chr4	90416054	90416055
chr4	90416063	90416064
chr4	90416086	90416087
chr4	90416116	90416117
chr4	90416120	90416121
chr4	90416132	90416133
chr4	90416194	90416195
chr4	90416205	90416206
chr4	90416238	90416239
chr4	90416240	90416241
chr4	90416243	90416244
chr4	90416302	90416303
chr4	90416325	90416326
chr4	90416351	90416352
chr4	90416359	90416360
chr4	90416366	90416367
chr4	90416659	90416660
chr4	90416870	90416871
chr4	90416959	90416960
chr4	90417147	90417148
chr4	90419005	90419006
chr4	90419293	90419294
chr4	90419341	90419342
chr4	90419441	90419442
chr4	90419518	90419519
chr4	90419524	90419525
chr4	90419525	90419526
chr4	90419584	90419585
chr4	90419628	90419629
chr4	90419699	90419700
chr4	90419718	90419719
chr4	90419755	90419756
chr4	90419931	90419932
chr4	90419991	90419992
chr4	90419992	90419993
chr4	90420003	90420004
chr4	90420010	90420011
chr4	90420043	90420044
chr4	90420075	90420076
chr4	90420114	90420115
chr4	90420247	90420248
chr4	90420338	90420339
chr4	90420346	90420347
chr4	90420409	90420410
chr4	90420482	90420483
chr4	90420593	90420594
chr4	90420595	90420596
chr4	90420635	90420636
chr4	90420795	90420796
chr4	90420804	90420805
chr4	90420819	90420820
chr4	90420857	90420858
chr4	90420858	90420859
chr4	90420893	90420894
chr4	90420899	90420900
chr4	90420910	90420911
chr4	90420931	90420932
chr4	90420989	90420990
chr4	90421022	90421023
chr4	90421061	90421062
chr4	90421078	90421079
chr4	90421088	90421089
chr4	90421415	90421416
chr4	90421423	90421424
chr4	90421519	90421520
chr4	90421558	90421559
chr4	90421560	90421561
chr4	90421577	90421578
chr4	90421607	90421608
chr4	90421647	90421648
chr4	90421768	90421769
chr4	90421803	90421804
chr4	90421922	90421923
chr4	90421972	90421973
chr4	90422061	90422062
chr4	90422112	90422113
chr4	90422144	90422145
chr4	90422150	90422151
chr4	90422175	90422176
chr4	90422196	90422197
chr4	90422300	90422301
chr4	90422337	90422338
chr4	90422354	90422355
chr4	90422378	90422379
chr4	90422414	90422415
chr4	90422455	90422456
chr4	90422570	90422571
chr4	90422605	90422606
chr4	90422737	90422738
chr4	90422774	90422775
chr4	90422889	90422890
chr4	90423061	90423062
chr4	90423091	90423092
chr4	90423092	90423093
chr4	90423147	90423148
chr4	90423312	90423313
chr4	90423313	90423314
chr4	90423480	90423481
chr4	90423521	90423522
chr4	90423539	90423540
chr4	90423549	90423550
chr4	90423799	90423800
chr4	90423805	90423806
chr4	90424056	90424057
chr4	90424081	90424082
chr4	90424145	90424146
chr4	90424161	90424162
chr4	90424196	90424197
chr4	90424277	90424278
chr4	90424354	90424355
chr4	90424536	90424537
chr4	90424564	90424565
chr4	90424580	90424581
chr4	90424609	90424610
chr4	90424893	90424894
chr4	90424944	90424945
chr4	90425048	90425049
chr4	90425062	90425063
chr4	90425071	90425072
chr4	90425078	90425079
chr4	90425143	90425144
chr4	90425219	90425220
chr4	90425226	90425227
chr4	90425279	90425280
chr4	90425338	90425339
chr4	90425383	90425384
chr4	90425493	90425494
chr4	90425496	90425497
chr4	90425588	90425589
chr4	90425604	90425605
chr4	90425628	90425629
chr4	90425727	90425728
chr4	90425741	90425742
chr4	90425749	90425750
chr4	90425750	90425751
chr4	90425795	90425796
chr4	90425916	90425917
chr4	90426106	90426107
chr4	90426138	90426139
chr4	90426608	90426609
chr4	90426682	90426683
chr4	90426791	90426792
chr4	90426835	90426836
chr4	90426844	90426845
chr4	90426895	90426896
chr4	90426900	90426901
chr4	90426915	90426916
chr4	90426988	90426989
chr4	90427247	90427248
chr4	90427256	90427257
chr4	90427536	90427537
chr4	90427611	90427612
chr4	90427766	90427767
chr4	90427836	90427837
chr4	90428034	90428035
chr4	90428369	90428370
chr4	90428518	90428519
chr4	90428626	90428627
chr4	90428790	90428791
chr4	90428810	90428811
chr4	90428819	90428820
chr4	90428868	90428869
chr4	90428966	90428967
chr4	90428985	90428986
chr4	90429117	90429118
chr4	90429207	90429208
chr4	90429274	90429275
chr4	90429335	90429336
chr4	90429388	90429389
chr4	90429406	90429407
chr4	90429561	90429562
chr4	90429583	90429584
chr4	90429655	90429656
chr4	90429665	90429666
chr4	90429769	90429770
chr4	90429796	90429797
chr4	90429901	90429902
chr4	90429956	90429957
chr4	90430044	90430045
chr4	90430046	90430047
chr4	90430090	90430091
chr4	90430100	90430101
chr4	90430101	90430102
chr4	90430213	90430214
chr4	90430381	90430382
chr4	90430517	90430518
chr4	90430664	90430665
chr4	90430839	90430840
chr4	90430872	90430873
chr4	90431288	90431289
chr4	90431293	90431294
chr4	90431348	90431349
chr4	90431963	90431964
chr4	90432115	90432116
chr4	90432266	90432267
chr4	90432274	90432275
chr4	90432312	90432313
chr4	90432396	90432397
chr4	90432425	90432426
chr4	90432437	90432438
chr4	90432439	90432440
chr4	90432623	90432624
chr4	90432688	90432689
chr4	90432718	90432719
chr4	90432728	90432729
chr4	90432873	90432874
chr4	90432968	90432969
chr4	90432993	90432994
chr4	90433011	90433012
chr4	90433046	90433047
chr4	90433104	90433105
chr4	90433110	90433111
chr4	90433121	90433122
chr4	90433150	90433151
chr4	90433155	90433156
chr4	90433163	90433164
chr4	90433172	90433173
chr4	90433192	90433193
chr4	90433310	90433311
chr4	90433312	90433313
chr4	90433339	90433340
chr4	90433376	90433377
chr4	90433434	90433435
chr4	90433442	90433443
chr4	90433571	90433572
chr4	90433839	90433840
chr4	90433865	90433866
chr4	90433884	90433885
chr4	90433915	90433916
chr4	90433918	90433919
chr4	90433932	90433933
chr4	90433948	90433949
chr4	90433950	90433951
chr4	90433952	90433953
chr4	90433955	90433956
chr4	90433972	90433973
chr4	90433977	90433978
chr4	90433993	90433994
chr4	90434031	90434032
chr4	90434098	90434099
chr4	90434153	90434154
chr4	90434158	90434159
chr4	90434178	90434179
chr4	90434207	90434208
chr4	90434226	90434227
chr4	90434411	90434412
chr4	90434416	90434417
chr4	90434419	90434420
chr4	90434433	90434434
chr4	90434460	90434461
chr4	90434510	90434511
chr4	90434513	90434514
chr4	90434553	90434554
chr4	90434563	90434564
chr4	90434586	90434587
chr4	90434588	90434589
chr4	90434598	90434599
chr4	90434605	90434606
chr4	90434607	90434608
chr4	90434613	90434614
chr4	90434625	90434626
chr4	90434671	90434672
chr4	90434689	90434690
chr4	90434713	90434714
chr4	90434735	90434736
chr4	90434755	90434756
chr4	90434775	90434776
chr4	90434800	90434801
chr4	90434827	90434828
chr4	90434833	90434834
chr4	90434849	90434850
chr4	90434854	90434855
chr4	90434871	90434872
chr4	90434879	90434880
chr4	90434894	90434895
chr4	90434908	90434909
chr4	90434939	90434940
chr4	90434940	90434941
chr4	90434943	90434944
chr4	90434950	90434951
chr4	90434984	90434985
chr4	90435007	90435008
chr4	90435019	90435020
chr4	90435254	90435255
chr4	90435291	90435292
chr4	90435304	90435305
chr4	90435334	90435335
chr4	90435338	90435339
chr4	90435344	90435345
chr4	90435364	90435365
chr4	90435393	90435394
chr4	90435397	90435398
chr4	90435441	90435442
chr4	90435464	90435465
chr4	90435470	90435471
chr4	90435480	90435481
chr4	90435481	90435482
chr4	90435509	90435510
chr4	90435514	90435515
chr4	90435523	90435524
chr4	90435526	90435527
chr4	90435558	90435559
chr4	90435584	90435585
chr4	90435598	90435599
chr4	90435613	90435614
chr4	90435762	90435763
chr4	90435784	90435785
chr4	90435787	90435788
chr4	90435828	90435829
chr4	90435922	90435923
chr4	90435936	90435937
chr4	90435959	90435960
chr4	90435960	90435961
chr4	90435961	90435962
chr4	90435983	90435984
chr4	90436000	90436001
chr4	90436041	90436042
chr4	90436158	90436159
chr4	90436323	90436324
chr4	90436348	90436349
chr4	90436349	90436350
chr4	90436380	90436381
chr4	90436408	90436409
chr4	90436588	90436589
chr4	90436617	90436618
chr4	90436661	90436662
chr4	90436814	90436815
chr4	90436851	90436852
chr4	90436882	90436883
chr4	90436931	90436932
chr4	90437248	90437249
chr4	90437249	90437250
chr4	90437308	90437309
chr4	90437749	90437750
chr4	90437750	90437751
chr4	90438368	90438369
chr4	90438371	90438372
chr4	90438406	90438407
chr4	90438411	90438412
chr4	90438519	90438520
chr4	90438522	90438523
chr4	90438572	90438573
chr4	90438608	90438609
chr4	90438641	90438642
chr4	90438648	90438649
chr4	90438674	90438675
chr4	90438723	90438724
chr4	90438914	90438915
chr4	90438957	90438958
chr4	90438996	90438997
chr4	90439162	90439163
chr4	90439197	90439198
chr4	90439282	90439283
chr4	90439471	90439472
chr4	90439526	90439527
chr4	90439715	90439716
chr4	90439770	90439771
chr4	90439803	90439804
chr4	90439866	90439867
chr4	90439928	90439929
chr4	90439930	90439931
chr4	90440016	90440017
chr4	90440053	90440054
chr4	90440057	90440058
chr4	90440303	90440304
chr4	90440400	90440401
chr4	90440471	90440472
chr4	90440663	90440664
chr4	90440695	90440696
chr4	90440719	90440720
chr4	90440814	90440815
chr4	90440816	90440817
chr4	90440826	90440827
chr4	90440829	90440830
chr4	90440862	90440863
chr4	90440907	90440908
chr4	90440957	90440958
chr4	90440976	90440977
chr4	90441111	90441112
chr4	90441134	90441135
chr4	90441143	90441144
chr4	90441146	90441147
chr4	90441189	90441190
chr4	90441218	90441219
chr4	90441229	90441230
chr4	90441234	90441235
chr4	90441265	90441266
chr4	90441267	90441268
chr4	90441322	90441323
chr4	90441372	90441373
chr4	90441458	90441459
chr4	90441712	90441713
chr4	90441749	90441750
chr4	90441805	90441806
chr4	90441870	90441871
chr4	90441895	90441896
chr4	90442346	90442347
chr4	90442366	90442367
chr4	90442420	90442421
chr4	90442434	90442435
chr4	90442438	90442439
chr4	90442556	90442557
chr4	90442685	90442686
chr4	90442739	90442740
chr4	90442759	90442760
chr4	90442781	90442782
chr4	90442790	90442791
chr4	90442826	90442827
chr4	90442922	90442923
chr4	90442931	90442932
chr4	90442966	90442967
chr4	90442986	90442987
chr4	90443051	90443052
chr4	90443134	90443135
chr4	90443150	90443151
chr4	90443153	90443154
chr4	90443208	90443209
chr4	90443448	90443449
chr4	90443449	90443450
chr4	90443456	90443457
chr4	90443500	90443501
chr4	90443544	90443545
chr4	90443644	90443645
chr4	90443665	90443666
chr4	90443786	90443787
chr4	90443894	90443895
chr4	90443997	90443998
chr4	90444116	90444117
chr4	90444128	90444129
chr4	90444272	90444273
chr4	90444292	90444293
chr4	90444329	90444330
chr4	90444601	90444602
chr4	90444661	90444662
chr4	90444859	90444860
chr4	90444983	90444984
chr4	90445062	90445063
chr4	90445128	90445129
chr4	90445201	90445202
chr4	90445224	90445225
chr4	90445442	90445443
chr4	90445711	90445712
chr4	90445915	90445916
chr4	90445936	90445937
chr4	90445940	90445941
chr4	90445974	90445975
chr4	90445998	90445999
chr4	90446055	90446056
chr4	90446201	90446202
chr4	90446265	90446266
chr4	90446371	90446372
chr4	90446565	90446566
chr4	90446650	90446651
chr4	90446706	90446707
chr4	90446867	90446868
chr4	90446937	90446938
chr4	90446977	90446978
chr4	90447191	90447192
chr4	90447333	90447334
chr4	90447555	90447556
chr4	90447657	90447658
chr4	90447667	90447668
chr4	90447713	90447714
chr4	90448032	90448033
chr4	90448085	90448086
chr4	90449070	90449071
chr4	90449205	90449206
chr4	90449522	90449523
chr4	90449924	90449925
chr4	90450533	90450534
chr4	90450684	90450685
chr4	90451498	90451499
chr4	90451609	90451610
chr4	90451978	90451979
chr4	90452089	90452090
chr4	90452118	90452119
chr4	90452126	90452127
chr4	90452963	90452964
chr4	90453132	90453133
chr4	90453153	90453154
chr4	90453269	90453270
chr4	90453353	90453354
chr4	90453372	90453373
chr4	90453467	90453468
chr4	90453475	90453476
chr4	90453479	90453480
chr4	90453520	90453521
chr4	90453529	90453530
chr4	90453545	90453546
chr4	90453592	90453593
chr4	90453605	90453606
chr4	90453620	90453621
chr4	90453627	90453628
chr4	90453644	90453645
chr4	90453658	90453659
chr4	90453689	90453690
chr4	90453770	90453771
chr4	90453771	90453772
chr4	90453779	90453780
chr4	90453791	90453792
chr4	90453795	90453796
chr4	90453796	90453797
chr4	90453854	90453855
chr4	90453901	90453902
chr4	90454031	90454032
chr4	90454048	90454049
chr4	90454124	90454125
chr4	90454137	90454138
chr4	90454148	90454149
chr4	90454181	90454182
chr4	90454340	90454341
chr4	90454442	90454443
chr4	90454581	90454582
chr4	90454590	90454591
chr4	90454599	90454600
chr4	90454657	90454658
chr4	90454695	90454696
chr4	90454703	90454704
chr4	90454746	90454747
chr4	90454906	90454907
chr4	90454994	90454995
chr4	90455012	90455013
chr4	90455067	90455068
chr4	90455146	90455147
chr4	90455162	90455163
chr4	90455185	90455186
chr4	90455237	90455238
chr4	90455309	90455310
chr4	90455420	90455421
chr4	90455430	90455431
chr4	90455512	90455513
chr4	90455518	90455519
chr4	90455529	90455530
chr4	90455583	90455584
chr4	90455596	90455597
chr4	90455597	90455598
chr4	90455622	90455623
chr4	90455630	90455631
chr4	90455682	90455683
chr4	90455695	90455696
chr4	90455720	90455721
chr4	90455815	90455816
chr4	90455824	90455825
chr4	90455825	90455826
chr4	90455839	90455840
chr4	90455842	90455843
chr4	90455858	90455859
chr4	90455881	90455882
chr4	90455886	90455887
chr4	90456011	90456012
chr4	90456020	90456021
chr4	90456049	90456050
chr4	90456055	90456056
chr4	90456100	90456101
chr4	90456108	90456109
chr4	90456119	90456120
chr4	90456142	90456143
chr4	90456149	90456150
chr4	90456165	90456166
chr4	90456169	90456170
chr4	90456187	90456188
chr4	90456268	90456269
chr4	90456291	90456292
chr4	90456299	90456300
chr4	90456375	90456376
chr4	90456428	90456429
chr4	90456429	90456430
chr4	90456431	90456432
chr4	90456448	90456449
chr4	90456477	90456478
chr4	90456497	90456498
chr4	90456529	90456530
chr4	90456530	90456531
chr4	90456539	90456540
chr4	90456582	90456583
chr4	90456627	90456628
chr4	90456707	90456708
chr4	90456732	90456733
chr4	90456748	90456749
chr4	90456750	90456751
chr4	90456766	90456767
chr4	90456770	90456771
chr4	90456811	90456812
chr4	90456826	90456827
chr4	90456849	90456850
chr4	90456977	90456978
chr4	90456985	90456986
chr4	90457086	90457087
chr4	90457089	90457090
chr4	90457115	90457116
chr4	90457157	90457158
chr4	90457169	90457170
chr4	90457200	90457201
chr4	90457201	90457202
chr4	90457237	90457238
chr4	90457249	90457250
chr4	90457293	90457294
chr4	90457322	90457323
chr4	90457332	90457333
chr4	90457333	90457334
chr4	90457384	90457385
chr4	90457417	90457418
chr4	90457459	90457460
chr4	90457462	90457463
chr4	90457479	90457480
chr4	90457505	90457506
chr4	90457630	90457631
chr4	90457691	90457692
chr4	90457905	90457906
chr4	90457988	90457989
chr4	90457998	90457999
chr4	90458048	90458049
chr4	90458093	90458094
chr4	90458165	90458166
chr4	90458327	90458328
chr4	90458467	90458468
chr4	90458875	90458876
chr4	90459019	90459020
chr4	90459046	90459047
chr4	90459060	90459061
chr4	90459079	90459080
chr4	90459144	90459145
chr4	90459145	90459146
chr4	90459158	90459159
chr4	90459199	90459200
chr4	90459211	90459212
chr4	90459234	90459235
chr4	90459441	90459442
chr4	90459447	90459448
chr4	90459489	90459490
chr4	90459730	90459731
chr4	90459752	90459753
chr4	90459761	90459762
chr4	90459772	90459773
chr4	90459811	90459812
chr4	90459940	90459941
chr4	90459957	90459958
chr4	90460007	90460008
chr4	90460037	90460038
chr4	90460154	90460155
chr4	90460223	90460224
chr4	90460303	90460304
chr4	90460306	90460307
chr4	90460385	90460386
chr4	90460392	90460393
chr4	90460401	90460402
chr4	90460531	90460532
chr4	90460598	90460599
chr4	90460621	90460622
chr4	90460652	90460653
chr4	90460653	90460654
chr4	90460654	90460655
chr4	90460657	90460658
chr4	90460669	90460670
chr4	90460718	90460719
chr4	90460782	90460783
chr4	90460813	90460814
chr4	90461061	90461062
chr4	90461267	90461268
chr4	90461315	90461316
chr4	90461372	90461373
chr4	90461396	90461397
chr4	90461403	90461404
chr4	90461502	90461503
chr4	90461531	90461532
chr4	90461711	90461712
chr4	90461728	90461729
chr4	90461729	90461730
chr4	90462025	90462026
chr4	90462093	90462094
chr4	90462100	90462101
chr4	90462119	90462120
chr4	90462131	90462132
chr4	90462200	90462201
chr4	90462222	90462223
chr4	90462223	90462224
chr4	90462246	90462247
chr4	90462266	90462267
chr4	90462293	90462294
chr4	90462343	90462344
chr4	90462367	90462368
chr4	90462430	90462431
chr4	90462431	90462432
chr4	90462446	90462447
chr4	90462483	90462484
chr4	90462488	90462489
chr4	90462489	90462490
chr4	90462516	90462517
chr4	90462594	90462595
chr4	90462606	90462607
chr4	90462609	90462610
chr4	90462625	90462626
chr4	90462698	90462699
chr4	90462799	90462800
chr4	90462834	90462835
chr4	90462856	90462857
chr4	90462932	90462933
chr4	90462984	90462985
chr4	90463059	90463060
chr4	90463069	90463070
chr4	90463132	90463133
chr4	90463146	90463147
chr4	90463159	90463160
chr4	90463199	90463200
chr4	90463216	90463217
chr4	90463242	90463243
chr4	90463246	90463247
chr4	90463254	90463255
chr4	90463286	90463287
chr4	90463297	90463298
chr4	90463315	90463316
chr4	90463324	90463325
chr4	90463328	90463329
chr4	90463345	90463346
chr4	90463397	90463398
chr4	90463419	90463420
chr4	90463434	90463435
chr4	90463467	90463468
chr4	90463482	90463483
chr4	90463509	90463510
chr4	90463518	90463519
chr4	90463519	90463520
chr4	90463520	90463521
chr4	90463543	90463544
chr4	90463544	90463545
chr4	90463570	90463571
chr4	90463599	90463600
chr4	90463621	90463622
chr4	90463623	90463624
chr4	90463658	90463659
chr4	90463675	90463676
chr4	90463689	90463690
chr4	90463725	90463726
chr4	90463740	90463741
chr4	90463874	90463875
chr4	90463902	90463903
chr4	90463938	90463939
chr4	90464017	90464018
chr4	90464023	90464024
chr4	90464025	90464026
chr4	90464037	90464038
chr4	90464051	90464052
chr4	90464056	90464057
chr4	90464063	90464064
chr4	90464152	90464153
chr4	90464157	90464158
chr4	90464281	90464282
chr4	90464292	90464293
chr4	90464300	90464301
chr4	90464307	90464308
chr4	90464330	90464331
chr4	90464391	90464392
chr4	90464435	90464436
chr4	90464525	90464526
chr4	90464654	90464655
chr4	90464667	90464668
chr4	90464752	90464753
chr4	90464821	90464822
chr4	90464828	90464829
chr4	90464886	90464887
chr4	90464904	90464905
chr4	90465196	90465197
chr4	90465220	90465221
chr4	90465240	90465241
chr4	90465289	90465290
chr4	90465318	90465319
chr4	90465319	90465320
chr4	90465328	90465329
chr4	90465373	90465374
chr4	90465385	90465386
chr4	90465414	90465415
chr4	90465462	90465463
chr4	90465495	90465496
chr4	90465538	90465539
chr4	90465583	90465584
chr4	90465642	90465643
chr4	90465644	90465645
chr4	90465682	90465683
chr4	90465712	90465713
chr4	90465750	90465751
chr4	90465780	90465781
chr4	90465827	90465828
chr4	90466050	90466051
chr4	90466070	90466071
chr4	90466081	90466082
chr4	90466240	90466241
chr4	90466351	90466352
chr4	90466400	90466401
chr4	90466460	90466461
chr4	90466511	90466512
chr4	90466512	90466513
chr4	90466545	90466546
chr4	90466578	90466579
chr4	90466599	90466600
chr4	90466607	90466608
chr4	90466666	90466667
chr4	90466687	90466688
chr4	90466739	90466740
chr4	90466801	90466802
chr4	90466815	90466816
chr4	90466864	90466865
chr4	90466866	90466867
chr4	90466868	90466869
chr4	90466911	90466912
chr4	90466913	90466914
chr4	90466916	90466917
chr4	90466924	90466925
chr4	90466928	90466929
chr4	90467000	90467001
chr4	90467019	90467020
chr4	90467045	90467046
chr4	90467102	90467103
chr4	90467165	90467166
chr4	90467205	90467206
chr4	90467281	90467282
chr4	90467283	90467284
chr4	90467315	90467316
chr4	90467334	90467335
chr4	90467352	90467353
chr4	90467387	90467388
chr4	90467490	90467491
chr4	90467584	90467585
chr4	90467588	90467589
chr4	90467632	90467633
chr4	90467700	90467701
chr4	90467702	90467703
chr4	90467709	90467710
chr4	90467753	90467754
chr4	90467761	90467762
chr4	90467773	90467774
chr4	90467782	90467783
chr4	90467822	90467823
chr4	90467834	90467835
chr4	90467841	90467842
chr4	90467844	90467845
chr4	90467857	90467858
chr4	90467944	90467945
chr4	90467954	90467955
chr4	90467966	90467967
chr4	90468001	90468002
chr4	90468056	90468057
chr4	90468067	90468068
chr4	90468068	90468069
chr4	90468080	90468081
chr4	90468163	90468164
chr4	90468228	90468229
chr4	90468229	90468230
chr4	90468276	90468277
chr4	90468296	90468297
chr4	90468313	90468314
chr4	90468427	90468428
chr4	90468453	90468454
chr4	90468456	90468457
chr4	90468512	90468513
chr4	90468555	90468556
chr4	90468560	90468561
chr4	90468638	90468639
chr4	90468724	90468725
chr4	90468809	90468810
chr4	90468879	90468880
chr4	90468901	90468902
chr4	90468911	90468912
chr4	90468932	90468933
chr4	90468986	90468987
chr4	90469050	90469051
chr4	90469060	90469061
chr4	90469072	90469073
chr4	90469153	90469154
chr4	90469189	90469190
chr4	90469261	90469262
chr4	90469262	90469263
chr4	90469274	90469275
chr4	90469285	90469286
chr4	90469317	90469318
chr4	90469323	90469324
chr4	90469339	90469340
chr4	90469342	90469343
chr4	90469383	90469384
chr4	90469412	90469413
chr4	90469423	90469424
chr4	90469453	90469454
chr4	90469460	90469461
chr4	90469533	90469534
chr4	90469544	90469545
chr4	90469562	90469563
chr4	90469568	90469569
chr4	90469927	90469928
chr4	90470120	90470121
chr4	90470144	90470145
chr4	90470160	90470161
chr4	90470192	90470193
chr4	90470300	90470301
chr4	90470331	90470332
chr4	90470350	90470351
chr4	90470352	90470353
chr4	90470354	90470355
chr4	90470361	90470362
chr4	90470367	90470368
chr4	90470395	90470396
chr4	90470421	90470422
chr4	90470447	90470448
chr4	90470458	90470459
chr4	90470473	90470474
chr4	90470474	90470475
chr4	90470492	90470493
chr4	90470509	90470510
chr4	90470633	90470634
chr4	90470635	90470636
chr4	90470643	90470644
chr4	90470703	90470704
chr4	90470712	90470713
chr4	90470783	90470784
chr4	90470813	90470814
chr4	90470833	90470834
chr4	90470867	90470868
chr4	90470902	90470903
chr4	90471060	90471061
chr4	90471099	90471100
chr4	90471168	90471169
chr4	90471173	90471174
chr4	90471186	90471187
chr4	90471230	90471231
chr4	90471272	90471273
chr4	90471373	90471374
chr4	90471529	90471530
chr4	90471608	90471609
chr4	90471632	90471633
chr4	90471643	90471644
chr4	90471659	90471660
chr4	90471660	90471661
chr4	90471684	90471685
chr4	90471767	90471768
chr4	90471796	90471797
chr4	90471848	90471849
chr4	90471863	90471864
chr4	90471873	90471874
chr4	90471894	90471895
chr4	90471931	90471932
chr4	90472000	90472001
chr4	90472080	90472081
chr4	90472083	90472084
chr4	90472266	90472267
chr4	90472269	90472270
chr4	90472285	90472286
chr4	90472415	90472416
chr4	90472418	90472419
chr4	90472430	90472431
chr4	90472512	90472513
chr4	90472526	90472527
chr4	90472537	90472538
chr4	90472591	90472592
chr4	90472650	90472651
chr4	90472658	90472659
chr4	90472696	90472697
chr4	90472762	90472763
chr4	90472999	90473000
chr4	90473108	90473109
chr4	90473111	90473112
chr4	90473370	90473371
chr4	90473385	90473386
chr4	90473597	90473598
chr4	90473716	90473717
chr4	90473915	90473916
chr4	90473944	90473945
chr4	90474133	90474134
chr4	90474531	90474532
chr4	90474627	90474628
chr4	90474870	90474871
chr4	90474973	90474974
chr4	90475001	90475002
chr4	90475053	90475054
chr4	90475987	90475988
chr4	90476133	90476134
chr4	90476180	90476181
chr4	90476242	90476243
chr4	90476252	90476253
chr4	90476254	90476255
chr4	90476611	90476612
chr4	90476637	90476638
chr4	90476696	90476697
chr4	90476722	90476723
chr4	90477082	90477083
chr4	90477603	90477604
chr4	90478414	90478415
chr4	90478431	90478432
chr4	90478594	90478595
chr4	90478719	90478720
chr4	90478743	90478744
chr4	90479000	90479001
chr4	90479080	90479081
chr4	90479321	90479322
chr4	90479365	90479366
chr4	90479649	90479650
chr4	90479672	90479673
chr4	90479770	90479771
chr4	90480001	90480002
chr4	90480006	90480007
chr4	90480243	90480244
chr4	90480311	90480312
chr4	90480371	90480372
chr4	90480391	90480392
chr4	90480622	90480623
chr4	90481111	90481112
chr4	90481112	90481113
chr4	90481259	90481260
chr4	90481388	90481389
chr4	90481391	90481392
chr4	90481407	90481408
chr4	90481647	90481648
chr4	90481711	90481712
chr4	90481947	90481948
chr4	90482091	90482092
chr4	90482186	90482187
chr4	90482297	90482298
chr4	90482645	90482646
chr4	90482725	90482726
chr4	90482804	90482805
chr4	90482890	90482891
chr4	90482893	90482894
chr4	90483010	90483011
chr4	90483050	90483051
chr4	90483075	90483076
chr4	90483251	90483252
chr4	90483486	90483487
chr4	90483596	90483597
chr4	90483654	90483655
chr4	90483684	90483685
chr4	90483839	90483840
chr4	90484894	90484895
chr4	90485097	90485098
chr4	90485129	90485130
chr4	90485167	90485168
chr4	90485168	90485169
chr4	90485169	90485170
chr4	90485382	90485383
chr4	90485673	90485674
chr4	90485699	90485700
chr4	90485708	90485709
chr4	90485720	90485721
chr4	90485791	90485792
chr4	90485969	90485970
chr4	90486027	90486028
chr4	90486676	90486677
chr4	90486822	90486823
chr4	90486842	90486843
chr4	90486851	90486852
chr4	90486964	90486965
chr4	90487019	90487020
chr4	90487026	90487027
chr4	90487027	90487028
chr4	90487048	90487049
chr4	90487051	90487052
chr4	90487055	90487056
chr4	90487107	90487108
chr4	90487124	90487125
chr4	90487125	90487126
chr4	90487145	90487146
chr4	90487147	90487148
chr4	90487152	90487153
chr4	90487160	90487161
chr4	90487192	90487193
chr4	90487262	90487263
chr4	90487330	90487331
chr4	90487395	90487396
chr4	90487397	90487398
chr4	90487426	90487427
chr4	90487434	90487435
chr4	90487485	90487486
chr4	90487632	90487633
chr4	90487640	90487641
chr4	90487667	90487668
chr4	90488192	90488193
chr4	90488200	90488201
chr4	90488237	90488238
chr4	90488676	90488677
chr4	90488766	90488767
chr4	90488841	90488842
chr4	90488885	90488886
chr4	90488892	90488893
chr4	90488959	90488960
chr4	90488981	90488982
chr4	90489004	90489005
chr4	90489063	90489064
chr4	90489088	90489089
chr4	90489203	90489204
chr4	90489382	90489383
chr4	90489416	90489417
chr4	90489474	90489475
chr4	90489555	90489556
chr4	90489851	90489852
chr4	90489879	90489880
chr4	90489914	90489915
chr4	90489946	90489947
chr4	90489992	90489993
chr4	90490051	90490052
chr4	90490114	90490115
chr4	90490250	90490251
chr4	90490498	90490499
chr4	90490604	90490605
chr4	90490614	90490615
chr4	90490836	90490837
chr4	90491058	90491059
chr4	90491372	90491373
chr4	90491553	90491554
chr4	90491610	90491611
chr4	90491650	90491651
chr4	90491772	90491773
chr4	90491862	90491863
chr4	90491911	90491912
chr4	90491992	90491993
chr4	90492130	90492131
chr4	90492155	90492156
chr4	90492367	90492368
chr4	90492373	90492374
chr4	90492808	90492809
chr4	90492820	90492821
chr4	90492979	90492980
chr4	90493260	90493261
chr4	90493274	90493275
chr4	90493360	90493361
chr4	90493460	90493461
chr4	90493472	90493473
chr4	90493487	90493488
chr4	90493499	90493500
chr4	90493550	90493551
chr4	90493594	90493595
chr4	90493651	90493652
chr4	90493661	90493662
chr4	90493813	90493814
chr4	90494020	90494021
chr4	90494132	90494133
chr4	90494180	90494181
chr4	90494266	90494267
chr4	90494414	90494415
chr4	90494440	90494441
chr4	90494472	90494473
chr4	90494927	90494928
chr4	90495993	90495994
chr4	90496175	90496176
chr4	90496250	90496251
chr4	90496254	90496255
chr4	90496337	90496338
chr4	90496777	90496778
chr4	90496858	90496859
chr4	90497309	90497310
chr4	90497402	90497403
chr4	90497855	90497856
chr4	90498188	90498189
chr4	90498746	90498747
chr4	90499091	90499092
chr4	90499248	90499249
chr4	90499443	90499444
chr4	90499591	90499592
chr4	90499987	90499988
chr4	90500938	90500939
chr4	90501055	90501056
chr4	90501566	90501567
chr4	90501646	90501647
chr4	90502076	90502077
chr4	90502284	90502285
chr4	90502309	90502310
chr4	90502332	90502333
chr4	90502435	90502436
chr4	90502452	90502453
chr4	90502631	90502632
chr4	90502635	90502636
chr4	90502819	90502820
chr4	90502870	90502871
chr4	90503203	90503204
chr4	90503962	90503963
chr4	90504076	90504077
chr4	90504170	90504171
chr4	90504211	90504212
chr4	90504468	90504469
chr4	90504493	90504494
chr4	90504499	90504500
chr4	90504724	90504725
chr4	90504890	90504891
chr4	90504900	90504901
chr4	90504924	90504925
chr4	90504976	90504977
chr4	90505086	90505087
chr4	90505093	90505094
chr4	90505170	90505171
chr4	90505202	90505203
chr4	90505209	90505210
chr4	90505403	90505404
chr4	90505428	90505429
chr4	90505444	90505445
chr4	90505466	90505467
chr4	90505506	90505507
chr4	90505592	90505593
chr4	90505598	90505599
chr4	90505607	90505608
chr4	90505623	90505624
chr4	90505645	90505646
chr4	90505713	90505714
chr4	90505734	90505735
chr4	90505885	90505886
chr4	90506139	90506140
chr4	90506234	90506235
chr4	90506528	90506529
chr4	90506683	90506684
chr4	90506772	90506773
chr4	90506834	90506835
chr4	90507168	90507169
chr4	90507244	90507245
chr4	90507381	90507382
chr4	90507442	90507443
chr4	90507595	90507596
chr4	90507689	90507690
chr4	90507771	90507772
chr4	90507869	90507870
chr4	90507872	90507873
chr4	90508021	90508022
chr4	90508022	90508023
chr4	90508079	90508080
chr4	90508193	90508194
chr4	90508259	90508260
chr4	90508338	90508339
chr4	90508370	90508371
chr4	90508386	90508387
chr4	90508399	90508400
chr4	90508511	90508512
chr4	90508921	90508922
chr4	90509096	90509097
chr4	90509142	90509143
chr4	90509158	90509159
chr4	90509187	90509188
chr4	90509290	90509291
chr4	90509362	90509363
chr4	90509497	90509498
chr4	90509514	90509515
chr4	90509547	90509548
chr4	90509708	90509709
chr4	90509722	90509723
chr4	90509865	90509866
chr4	90509882	90509883
chr4	90509943	90509944
chr4	90509946	90509947
chr4	90509975	90509976
chr4	90510428	90510429
chr4	90510469	90510470
chr4	90510653	90510654
chr4	90510773	90510774
chr4	90511087	90511088
chr4	90511326	90511327
chr4	90511408	90511409
chr4	90511521	90511522
chr4	90511654	90511655
chr4	90511705	90511706
chr4	90511798	90511799
chr4	90511997	90511998
chr4	90512015	90512016
chr4	90512151	90512152
chr4	90512154	90512155
chr4	90512161	90512162
chr4	90512237	90512238
chr4	90512330	90512331
chr4	90512345	90512346
chr4	90512476	90512477
chr4	90512528	90512529
chr4	90512591	90512592
chr4	90512595	90512596
chr4	90512596	90512597
chr4	90512623	90512624
chr4	90512633	90512634
chr4	90512648	90512649
chr4	90512690	90512691
chr4	90512691	90512692
chr4	90512717	90512718
chr4	90512726	90512727
chr4	90512751	90512752
chr4	90512769	90512770
chr4	90512834	90512835
chr4	90512838	90512839
chr4	90512876	90512877
chr4	90512877	90512878
chr4	90512922	90512923
chr4	90512924	90512925
chr4	90512925	90512926
chr4	90512961	90512962
chr4	90513079	90513080
chr4	90513214	90513215
chr4	90513262	90513263
chr4	90513293	90513294
chr4	90513317	90513318
chr4	90513326	90513327
chr4	90513444	90513445
chr4	90513546	90513547
chr4	90513684	90513685
chr4	90513714	90513715
chr4	90513777	90513778
chr4	90513849	90513850
chr4	90513854	90513855
chr4	90513855	90513856
chr4	90513866	90513867
chr4	90514084	90514085
chr4	90514149	90514150
chr4	90514168	90514169
chr4	90514173	90514174
chr4	90514247	90514248
chr4	90514810	90514811
chr4	90514870	90514871
chr4	90514915	90514916
chr4	90515333	90515334
chr4	90515397	90515398
chr4	90515466	90515467
chr4	90515529	90515530
chr4	90515546	90515547
chr4	90515578	90515579
chr4	90515608	90515609
chr4	90515770	90515771
chr4	90515972	90515973
chr4	90516100	90516101
chr4	90516199	90516200
chr4	90516281	90516282
chr4	90516445	90516446
chr4	90516446	90516447
chr4	90516575	90516576
chr4	90516583	90516584
chr4	90516591	90516592
chr4	90517021	90517022
chr4	90517424	90517425
chr4	90517451	90517452
chr4	90517622	90517623
chr4	90517731	90517732
chr4	90517778	90517779
chr4	90517832	90517833
chr4	90517854	90517855
chr4	90517883	90517884
chr4	90518061	90518062
chr4	90518153	90518154
chr4	90518155	90518156
chr4	90518176	90518177
chr4	90518226	90518227
chr4	90518288	90518289
chr4	90518523	90518524
chr4	90518951	90518952
chr4	90519063	90519064
chr4	90519072	90519073
chr4	90519116	90519117
chr4	90519156	90519157
chr4	90519289	90519290
chr4	90519295	90519296
chr4	90519542	90519543
chr4	90519705	90519706
chr4	90520538	90520539
chr4	90521817	90521818
chr4	90521818	90521819
chr4	90521916	90521917
chr4	90521941	90521942
chr4	90522381	90522382
chr4	90522382	90522383
chr4	90523899	90523900
chr4	90524008	90524009
chr4	90524070	90524071
chr4	90524217	90524218
chr4	90525097	90525098
chr4	90525115	90525116
chr4	90525122	90525123
chr4	90525487	90525488
chr4	90525516	90525517
chr4	90525631	90525632
chr4	90525687	90525688
chr4	90525762	90525763
chr4	90525825	90525826
chr4	90525919	90525920
chr4	90525938	90525939
chr4	90525978	90525979
chr4	90526037	90526038
chr4	90526104	90526105
chr4	90526106	90526107
chr4	90526129	90526130
chr4	90526197	90526198
chr4	90526333	90526334
chr4	90526341	90526342
chr4	90526398	90526399
chr4	90526411	90526412
chr4	90526515	90526516
chr4	90526537	90526538
chr4	90526552	90526553
chr4	90526667	90526668
chr4	90526680	90526681
chr4	90526716	90526717
chr4	90526856	90526857
chr4	90526960	90526961
chr4	90526971	90526972
chr4	90526991	90526992
chr4	90527013	90527014
chr4	90527020	90527021
chr4	90527046	90527047
chr4	90527114	90527115
chr4	90527121	90527122
chr4	90527162	90527163
chr4	90527199	90527200
chr4	90527226	90527227
chr4	90527379	90527380
chr4	90527508	90527509
chr4	90527571	90527572
chr4	90527586	90527587
chr4	90527591	90527592
chr4	90527644	90527645
chr4	90527659	90527660
chr4	90527684	90527685
chr4	90527731	90527732
chr4	90527761	90527762
chr4	90527777	90527778
chr4	90527928	90527929
chr4	90528025	90528026
chr4	90528121	90528122
chr4	90528215	90528216
chr4	90528238	90528239
chr4	90528277	90528278
chr4	90528301	90528302
chr4	90528332	90528333
chr4	90528349	90528350
chr4	90528368	90528369
chr4	90528375	90528376
chr4	90528461	90528462
chr4	90528535	90528536
chr4	90528629	90528630
chr4	90528698	90528699
chr4	90528702	90528703
chr4	90528717	90528718
chr4	90528721	90528722
chr4	90528967	90528968
chr4	90528978	90528979
chr4	90529173	90529174
chr4	90529177	90529178
chr4	90529293	90529294
chr4	90529518	90529519
chr4	90529534	90529535
chr4	90529659	90529660
chr4	90529725	90529726
chr4	90529742	90529743
chr4	90529788	90529789
chr4	90529993	90529994
chr4	90530052	90530053
chr4	90530152	90530153
chr4	90530191	90530192
chr4	90530322	90530323
chr4	90530336	90530337
chr4	90530380	90530381
chr4	90530874	90530875
chr4	90530950	90530951
chr4	90531603	90531604
chr4	90532129	90532130
chr4	90532194	90532195
chr4	90532388	90532389
chr4	90532543	90532544
chr4	90532559	90532560
chr4	90532637	90532638
chr4	90532738	90532739
chr4	90532749	90532750
chr4	90532889	90532890
chr4	90533319	90533320
chr4	90533448	90533449
chr4	90533459	90533460
chr4	90533692	90533693
chr4	90533941	90533942
chr4	90534039	90534040
chr4	90534159	90534160
chr4	90534422	90534423
chr4	90534455	90534456
chr4	90534472	90534473
chr4	90534488	90534489
chr4	90534537	90534538
chr4	90534912	90534913
chr4	90535065	90535066
chr4	90535102	90535103
chr4	90535219	90535220
chr4	90535753	90535754
chr4	90535829	90535830
chr4	90536167	90536168
chr4	90536526	90536527
chr4	90537043	90537044
chr4	90537399	90537400
chr4	90537611	90537612
chr4	90537625	90537626
chr4	90537817	90537818
chr4	90538092	90538093
chr4	90538420	90538421
chr4	90538736	90538737
chr4	90538780	90538781
chr4	90538821	90538822
chr4	90538855	90538856
chr4	90538909	90538910
chr4	90538912	90538913
chr4	90539096	90539097
chr4	90539134	90539135
chr4	90539206	90539207
chr4	90539349	90539350
chr4	90539392	90539393
chr4	90539430	90539431
chr4	90539512	90539513
chr4	90539519	90539520
chr4	90539534	90539535
chr4	90539590	90539591
chr4	90539602	90539603
chr4	90539651	90539652
chr4	90539734	90539735
chr4	90539748	90539749
chr4	90539774	90539775
chr4	90539806	90539807
chr4	90539886	90539887
chr4	90539898	90539899
chr4	90539900	90539901
chr4	90539906	90539907
chr4	90539941	90539942
chr4	90539948	90539949
chr4	90539958	90539959
chr4	90539985	90539986
chr4	90539993	90539994
chr4	90540002	90540003
chr4	90540032	90540033
chr4	90540094	90540095
chr4	90540185	90540186
chr4	90540273	90540274
chr4	90540344	90540345
chr4	90540412	90540413
chr4	90540645	90540646
chr4	90540653	90540654
chr4	90540673	90540674
chr4	90540701	90540702
chr4	90540732	90540733
chr4	90540840	90540841
chr4	90540847	90540848
chr4	90540927	90540928
chr4	90540941	90540942
chr4	90540959	90540960
chr4	90540997	90540998
chr4	90541036	90541037
chr4	90541078	90541079
chr4	90541143	90541144
chr4	90541144	90541145
chr4	90541169	90541170
chr4	90541179	90541180
chr4	90541246	90541247
chr4	90541249	90541250
chr4	90541271	90541272
chr4	90541333	90541334
chr4	90541349	90541350
chr4	90541510	90541511
chr4	90541527	90541528
chr4	90541561	90541562
chr4	90541577	90541578
chr4	90541594	90541595
chr4	90541615	90541616
chr4	90541620	90541621
chr4	90541640	90541641
chr4	90541644	90541645
chr4	90541703	90541704
chr4	90541742	90541743
chr4	90541800	90541801
chr4	90541807	90541808
chr4	90541819	90541820
chr4	90541842	90541843
chr4	90541854	90541855
chr4	90541861	90541862
chr4	90541952	90541953
chr4	90541968	90541969
chr4	90542032	90542033
chr4	90542035	90542036
chr4	90542077	90542078
chr4	90542113	90542114
chr4	90542179	90542180
chr4	90542438	90542439
chr4	90542487	90542488
chr4	90542513	90542514
chr4	90542517	90542518
chr4	90542532	90542533
chr4	90542577	90542578
chr4	90542587	90542588
chr4	90542628	90542629
chr4	90542789	90542790
chr4	90542862	90542863
chr4	90542875	90542876
chr4	90542890	90542891
chr4	90542899	90542900
chr4	90542939	90542940
chr4	90542992	90542993
chr4	90543002	90543003
chr4	90543020	90543021
chr4	90543057	90543058
chr4	90543088	90543089
chr4	90543214	90543215
chr4	90543465	90543466
chr4	90543597	90543598
chr4	90543694	90543695
chr4	90543840	90543841
chr4	90543871	90543872
chr4	90543905	90543906
chr4	90543939	90543940
chr4	90544016	90544017
chr4	90544043	90544044
chr4	90544116	90544117
chr4	90544122	90544123
chr4	90544255	90544256
chr4	90544298	90544299
chr4	90544491	90544492
chr4	90544531	90544532
chr4	90544569	90544570
chr4	90544623	90544624
chr4	90544691	90544692
chr4	90544727	90544728
chr4	90544929	90544930
chr4	90544971	90544972
chr4	90545008	90545009
chr4	90545017	90545018
chr4	90545052	90545053
chr4	90545086	90545087
chr4	90545237	90545238
chr4	90545258	90545259
chr4	90545278	90545279
chr4	90545309	90545310
chr4	90545359	90545360
chr4	90545388	90545389
chr4	90545694	90545695
chr4	90546087	90546088
chr4	90546633	90546634
chr4	90546689	90546690
chr4	90546739	90546740
chr4	90546753	90546754
chr4	90546848	90546849
chr4	90547143	90547144
chr4	90547152	90547153
chr4	90547246	90547247
chr4	90547416	90547417
chr4	90547467	90547468
chr4	90547613	90547614
chr4	90547731	90547732
chr4	90547783	90547784
chr4	90547897	90547898
chr4	90548043	90548044
chr4	90548282	90548283
chr4	90548451	90548452
chr4	90548756	90548757
chr4	90549067	90549068
chr4	90549194	90549195
chr4	90549653	90549654
chr4	90550022	90550023
chr4	90550255	90550256
chr4	90550265	90550266
chr4	90550450	90550451
chr4	90550720	90550721
chr4	90551255	90551256
chr4	90551415	90551416
chr4	90551512	90551513
chr4	90552413	90552414
chr4	90552582	90552583
chr4	90552772	90552773
chr4	90553320	90553321
chr4	90553446	90553447
chr4	90553572	90553573
chr4	90553632	90553633
chr4	90560725	90560726
chr4	90560771	90560772
chr4	90560849	90560850
chr4	90560996	90560997
chr4	90561298	90561299
chr4	90561446	90561447
chr4	90561898	90561899
chr4	90561899	90561900
chr4	90562010	90562011
chr4	90562075	90562076
chr4	90562076	90562077
chr4	90562232	90562233
chr4	90562366	90562367
chr4	90562380	90562381
chr4	90562389	90562390
chr4	90562451	90562452
chr4	90562492	90562493
chr4	90562724	90562725
chr4	90562826	90562827
chr4	90562952	90562953
chr4	90563012	90563013
chr4	90563211	90563212
chr4	90563316	90563317
chr4	90563397	90563398
chr4	90563518	90563519
chr4	90563609	90563610
chr4	90563813	90563814
chr4	90564008	90564009
chr4	90564150	90564151
chr4	90564551	90564552
chr4	90564786	90564787
chr4	90564829	90564830
chr4	90564985	90564986
chr4	90565064	90565065
chr4	90565330	90565331
chr4	90565403	90565404
chr4	90565416	90565417
chr4	90565562	90565563
chr4	90565589	90565590
chr4	90565798	90565799
chr4	90565844	90565845
chr4	90565972	90565973
chr4	90566693	90566694
chr4	90566757	90566758
chr4	90567116	90567117
chr4	90567212	90567213
chr4	90567502	90567503
chr4	90567503	90567504
chr4	90567523	90567524
chr4	90567845	90567846
chr4	90568237	90568238
chr4	90568766	90568767
chr4	90569131	90569132
chr4	90569438	90569439
chr4	90569501	90569502
chr4	90569588	90569589
chr4	90569823	90569824
chr4	90570158	90570159
chr4	90570470	90570471
chr4	90570544	90570545
chr4	90570705	90570706
chr4	90570734	90570735
chr4	90570746	90570747
chr4	90570814	90570815
chr4	90570851	90570852
chr4	90570882	90570883
chr4	90570905	90570906
chr4	90570965	90570966
chr4	90570980	90570981
chr4	90571001	90571002
chr4	90571423	90571424
chr4	90571488	90571489
chr4	90571561	90571562
chr4	90571599	90571600
chr4	90571612	90571613
chr4	90571686	90571687
chr4	90571741	90571742
chr4	90571754	90571755
chr4	90571820	90571821
chr4	90571831	90571832
chr4	90571861	90571862
chr4	90571864	90571865
chr4	90572123	90572124
chr4	90572125	90572126
chr4	90572180	90572181
chr4	90572691	90572692
chr4	90572901	90572902
chr4	90572965	90572966
chr4	90573015	90573016
chr4	90573329	90573330
chr4	90573341	90573342
chr4	90573448	90573449
chr4	90573465	90573466
chr4	90573468	90573469
chr4	90573471	90573472
chr4	90573474	90573475
chr4	90573477	90573478
chr4	90573480	90573481
chr4	90573596	90573597
chr4	90573990	90573991
chr4	90574027	90574028
chr4	90574308	90574309
chr4	90574389	90574390
chr4	90574427	90574428
chr4	90574466	90574467
chr4	90574477	90574478
chr4	90574622	90574623
chr4	90574981	90574982
chr4	90575189	90575190
chr4	90575250	90575251
chr4	90575284	90575285
chr4	90575305	90575306
chr4	90575395	90575396
chr4	90575422	90575423
chr4	90575424	90575425
chr4	90575510	90575511
chr4	90575514	90575515
chr4	90575576	90575577
chr4	90575600	90575601
chr4	90575880	90575881
chr4	90576010	90576011
chr4	90576034	90576035
chr4	90576347	90576348
chr4	90576895	90576896
chr4	90577105	90577106
chr4	90577580	90577581
chr4	90578047	90578048
chr4	90578584	90578585
chr4	90578614	90578615
chr4	90578668	90578669
chr4	90578672	90578673
chr4	90578801	90578802
chr4	90578917	90578918
chr4	90578960	90578961
chr4	90579083	90579084
chr4	90579197	90579198
chr4	90579370	90579371
chr4	90580278	90580279
chr4	90580402	90580403
chr4	90580533	90580534
chr4	90580703	90580704
chr4	90580965	90580966
chr4	90581009	90581010
chr4	90581287	90581288
chr4	90581543	90581544
chr4	90581580	90581581
chr4	90581608	90581609
chr4	90582683	90582684
chr4	90583335	90583336
chr4	90583493	90583494
chr4	90583770	90583771
chr4	90583811	90583812
chr4	90583852	90583853
chr4	90583874	90583875
chr4	90584002	90584003
chr4	90584758	90584759
chr4	90584995	90584996
chr4	90585029	90585030
chr4	90585102	90585103
chr4	90585113	90585114
chr4	90585333	90585334
chr4	90585360	90585361
chr4	90585416	90585417
chr4	90585479	90585480
chr4	90585652	90585653
chr4	90585780	90585781
chr4	90586194	90586195
chr4	90586350	90586351
chr4	90586388	90586389
chr4	90586399	90586400
chr4	90586749	90586750
chr4	90586840	90586841
chr4	90587094	90587095
chr4	90587133	90587134
chr4	90587312	90587313
chr4	90587609	90587610
chr4	90587656	90587657
chr4	90588579	90588580
chr4	90588654	90588655
chr4	90588841	90588842
chr4	90588863	90588864
chr4	90589060	90589061
chr4	90589420	90589421
chr4	90589993	90589994
chr4	90590979	90590980
chr4	90590994	90590995
chr4	90591057	90591058
chr4	90591687	90591688
chr4	90591780	90591781
chr4	90592054	90592055
chr4	90592148	90592149
chr4	90592299	90592300
chr4	90592343	90592344
chr4	90592568	90592569
chr4	90592792	90592793
chr4	90592819	90592820
chr4	90592919	90592920
chr4	90592943	90592944
chr4	90593284	90593285
chr4	90593337	90593338
chr4	90593394	90593395
chr4	90593404	90593405
chr4	90594102	90594103
chr4	90594790	90594791
chr4	90594956	90594957
chr4	90594991	90594992
chr4	90595116	90595117
chr4	90595151	90595152
chr4	90595152	90595153
chr4	90595192	90595193
chr4	90595558	90595559
chr4	90596072	90596073
chr4	90596196	90596197
chr4	90596215	90596216
chr4	90596283	90596284
chr4	90596354	90596355
chr4	90596643	90596644
chr4	90596668	90596669
chr4	90597274	90597275
chr4	90597341	90597342
chr4	90597356	90597357
chr4	90597406	90597407
chr4	90597440	90597441
chr4	90597478	90597479
chr4	90597528	90597529
chr4	90597562	90597563
chr4	90597641	90597642
chr4	90597754	90597755
chr4	90597805	90597806
chr4	90597869	90597870
chr4	90597947	90597948
chr4	90597991	90597992
chr4	90598364	90598365
chr4	90599325	90599326
chr4	90599561	90599562
chr4	90599569	90599570
chr4	90599586	90599587
chr4	90599662	90599663
chr4	90599833	90599834
chr4	90599917	90599918
chr4	90599934	90599935
chr4	90600017	90600018
chr4	90600222	90600223
chr4	90600245	90600246
chr4	90600248	90600249
chr4	90600356	90600357
chr4	90600376	90600377
chr4	90600632	90600633
chr4	90600909	90600910
chr4	90600983	90600984
chr4	90601213	90601214
chr4	90601491	90601492
chr4	90601500	90601501
chr4	90601640	90601641
chr4	90601861	90601862
chr4	90601903	90601904
chr4	90601987	90601988
chr4	90602012	90602013
chr4	90602024	90602025
chr4	90602035	90602036
chr4	90602155	90602156
chr4	90602186	90602187
chr4	90602361	90602362
chr4	90602482	90602483
chr4	90602520	90602521
chr4	90602555	90602556
chr4	90602631	90602632
chr4	90602724	90602725
chr4	90602799	90602800
chr4	90602855	90602856
chr4	90603052	90603053
chr4	90603124	90603125
chr4	90604092	90604093
chr4	90604140	90604141
chr4	90604203	90604204
chr4	90604502	90604503
chr4	90604531	90604532
chr4	90604648	90604649
chr4	90604908	90604909
chr4	90605176	90605177
chr4	90605531	90605532
chr4	90605728	90605729
chr4	90605815	90605816
chr4	90605882	90605883
chr4	90605999	90606000
chr4	90606170	90606171
chr4	90606262	90606263
chr4	90606281	90606282
chr4	90606493	90606494
chr4	90607080	90607081
chr4	90607088	90607089
chr4	90607169	90607170
chr4	90607308	90607309
chr4	90607403	90607404
chr4	90607846	90607847
chr4	90607901	90607902
chr4	90607960	90607961
chr4	90607976	90607977
chr4	90608014	90608015
chr4	90608015	90608016
chr4	90608017	90608018
chr4	90608414	90608415
chr4	90608589	90608590
chr4	90608859	90608860
chr4	90609145	90609146
chr4	90609528	90609529
chr4	90609882	90609883
chr4	90610313	90610314
chr4	90610926	90610927
chr4	90611510	90611511
chr4	90611526	90611527
chr4	90611798	90611799
chr4	90612020	90612021
chr4	90612480	90612481
chr4	90612728	90612729
chr4	90612839	90612840
chr4	90612897	90612898
chr4	90613549	90613550
chr4	90613649	90613650
chr4	90613849	90613850
chr4	90615331	90615332
chr4	90615332	90615333
chr4	90615691	90615692
chr4	90615718	90615719
chr4	90615801	90615802
chr4	90616102	90616103
chr4	90616107	90616108
chr4	90616166	90616167
chr4	90616185	90616186
chr4	90616865	90616866
chr4	90616986	90616987
chr4	90617162	90617163
chr4	90617166	90617167
chr4	90617177	90617178
chr4	90617438	90617439
chr4	90617469	90617470
chr4	90617703	90617704
chr4	90618215	90618216
chr4	90618333	90618334
chr4	90618514	90618515
chr4	90619209	90619210
chr4	90619322	90619323
chr4	90619378	90619379
chr4	90619559	90619560
chr4	90619994	90619995
chr4	90620027	90620028
chr4	90620065	90620066
chr4	90620081	90620082
chr4	90620464	90620465
chr4	90621192	90621193
chr4	90621216	90621217
chr4	90621243	90621244
chr4	90621447	90621448
chr4	90621488	90621489
chr4	90621818	90621819
chr4	90622143	90622144
chr4	90622806	90622807
chr4	90622873	90622874
chr4	90623875	90623876
chr4	90624157	90624158
chr4	90624399	90624400
chr4	90624845	90624846
chr4	90625267	90625268
chr4	90625683	90625684
chr4	90625886	90625887
chr4	90626936	90626937
chr4	90627234	90627235
chr4	90627466	90627467
chr4	90627467	90627468
chr4	90628982	90628983
chr4	90629008	90629009
chr4	90629072	90629073
chr4	90629136	90629137
chr4	90629252	90629253
chr4	90629327	90629328
chr4	90629941	90629942
chr4	90630124	90630125
chr4	90630223	90630224
chr4	90630466	90630467
chr4	90630555	90630556
chr4	90630658	90630659
chr4	90630994	90630995
chr4	90631179	90631180
chr4	90631241	90631242
chr4	90631716	90631717
chr4	90631830	90631831
chr4	90632081	90632082
chr4	90632153	90632154
chr4	90632384	90632385
chr4	90632764	90632765
chr4	90632824	90632825
chr4	90632896	90632897
chr4	90633101	90633102
chr4	90633145	90633146
chr4	90633626	90633627
chr4	90633967	90633968
chr4	90634190	90634191
chr4	90634715	90634716
chr4	90635149	90635150
chr4	90635296	90635297
chr4	90635338	90635339
chr4	90635430	90635431
chr4	90635709	90635710
chr4	90635777	90635778
chr4	90635817	90635818
chr4	90636144	90636145
chr4	90636295	90636296
chr4	90636333	90636334
chr4	90637041	90637042
chr4	90637103	90637104
chr4	90637554	90637555
chr4	90637558	90637559
chr4	90637560	90637561
chr4	90638063	90638064
chr4	90638196	90638197
chr4	90638214	90638215
chr4	90638264	90638265
chr4	90638322	90638323
chr4	90638451	90638452
chr4	90638533	90638534
chr4	90638538	90638539
chr4	90638628	90638629
chr4	90638826	90638827
chr4	90639177	90639178
chr4	90639305	90639306
chr4	90639316	90639317
chr4	90639646	90639647
chr4	90639683	90639684
chr4	90639888	90639889
chr4	90639906	90639907
chr4	90640208	90640209
chr4	90640350	90640351
chr4	90640411	90640412
chr4	90640616	90640617
chr4	90641030	90641031
chr4	90641158	90641159
chr4	90641160	90641161
chr4	90641243	90641244
chr4	90641244	90641245
chr4	90641498	90641499
chr4	90641618	90641619
chr4	90641789	90641790
chr4	90641827	90641828
chr4	90641839	90641840
chr4	90641944	90641945
chr4	90642105	90642106
chr4	90642489	90642490
chr4	90642529	90642530
chr4	90642815	90642816
chr4	90642837	90642838
chr4	90642868	90642869
chr4	90642875	90642876
chr4	90642898	90642899
chr4	90643512	90643513
chr4	90643580	90643581
chr4	90643721	90643722
chr4	90643749	90643750
chr4	90643790	90643791
chr4	90644493	90644494
chr4	90645543	90645544
chr4	90645755	90645756
chr4	90645884	90645885
chr4	90645935	90645936
chr4	90646230	90646231
chr4	90646354	90646355
chr4	90646371	90646372
chr4	90646396	90646397
chr4	90646539	90646540
chr4	90646637	90646638
chr4	90646717	90646718
chr4	90646741	90646742
chr4	90646791	90646792
chr4	90647023	90647024
chr4	90647061	90647062
chr4	90647083	90647084
chr4	90647120	90647121
chr4	90647229	90647230
chr4	90647235	90647236
chr4	90647242	90647243
chr4	90647246	90647247
chr4	90647278	90647279
chr4	90647397	90647398
chr4	90647558	90647559
chr4	90647559	90647560
chr4	90647588	90647589
chr4	90647610	90647611
chr4	90647756	90647757
chr4	90647865	90647866
chr4	90647942	90647943
chr4	90648072	90648073
chr4	90648107	90648108
chr4	90648328	90648329
chr4	90648456	90648457
chr4	90648493	90648494
chr4	90648541	90648542
chr4	90648603	90648604
chr4	90648610	90648611
chr4	90648619	90648620
chr4	90648675	90648676
chr4	90648770	90648771
chr4	90648811	90648812
chr4	90648813	90648814
chr4	90648862	90648863
chr4	90649004	90649005
chr4	90649067	90649068
chr4	90649179	90649180
chr4	90649233	90649234
chr4	90649350	90649351
chr4	90649477	90649478
chr4	90649506	90649507
chr4	90649590	90649591
chr4	90649597	90649598
chr4	90649600	90649601
chr4	90649648	90649649
chr4	90649649	90649650
chr4	90649673	90649674
chr4	90649698	90649699
chr4	90649714	90649715
chr4	90649722	90649723
chr4	90649826	90649827
chr4	90649855	90649856
chr4	90649959	90649960
chr4	90650144	90650145
chr4	90650184	90650185
chr4	90650243	90650244
chr4	90650274	90650275
chr4	90650424	90650425
chr4	90650678	90650679
chr4	90650683	90650684
chr4	90658140	90658141
chr4	90658263	90658264
chr4	90658273	90658274
chr4	90658446	90658447
chr4	90658507	90658508
chr4	90658555	90658556
chr4	90660700	90660701
chr4	90664996	90664997
chr4	90665001	90665002
chr4	90665012	90665013
chr4	90665106	90665107
chr4	90665249	90665250
chr4	90665275	90665276
chr4	90665294	90665295
chr4	90665326	90665327
chr4	90665339	90665340
chr4	90665354	90665355
chr4	90665379	90665380
chr4	90665405	90665406
chr4	90665444	90665445
chr4	90665458	90665459
chr4	90665534	90665535
chr4	90665639	90665640
chr4	90665647	90665648
chr4	90665675	90665676
chr4	90665784	90665785
chr4	90665852	90665853
chr4	90666020	90666021
chr4	90666093	90666094
chr4	90666203	90666204
chr4	90666289	90666290
chr4	90666394	90666395
chr4	90666702	90666703
chr4	90666874	90666875
chr4	90666889	90666890
chr4	90666942	90666943
chr4	90666990	90666991
chr4	90667040	90667041
chr4	90667054	90667055
chr4	90667214	90667215
chr4	90667218	90667219
chr4	90667264	90667265
chr4	90667271	90667272
chr4	90667272	90667273
chr4	90667305	90667306
chr4	90667350	90667351
chr4	90667386	90667387
chr4	90667389	90667390
chr4	90667502	90667503
chr4	90667547	90667548
chr4	90667593	90667594
chr4	90667640	90667641
chr4	90667677	90667678
chr4	90667722	90667723
chr4	90667725	90667726
chr4	90667797	90667798
chr4	90667805	90667806
chr4	90667829	90667830
chr4	90667845	90667846
chr4	90667870	90667871
chr4	90667889	90667890
chr4	90667892	90667893
chr4	90667908	90667909
chr4	90667953	90667954
chr4	90667961	90667962
chr4	90668010	90668011
chr4	90668122	90668123
chr4	90668133	90668134
chr4	90668214	90668215
chr4	90668325	90668326
chr4	90668595	90668596
chr4	90668618	90668619
chr4	90668625	90668626
chr4	90668689	90668690
chr4	90668725	90668726
chr4	90668740	90668741
chr4	90668838	90668839
chr4	90668896	90668897
chr4	90669157	90669158
chr4	90669266	90669267
chr4	90669279	90669280
chr4	90669378	90669379
chr4	90669423	90669424
chr4	90669542	90669543
chr4	90669584	90669585
chr4	90669707	90669708
chr4	90669709	90669710
chr4	90669712	90669713
chr4	90669715	90669716
chr4	90669822	90669823
chr4	90669838	90669839
chr4	90669915	90669916
chr4	90670009	90670010
chr4	90670026	90670027
chr4	90670082	90670083
chr4	90670083	90670084
chr4	90670121	90670122
chr4	90670222	90670223
chr4	90670539	90670540
chr4	90670552	90670553
chr4	90670770	90670771
chr4	90670822	90670823
chr4	90670854	90670855
chr4	90670879	90670880
chr4	90670915	90670916
chr4	90670979	90670980
chr4	90670994	90670995
chr4	90671039	90671040
chr4	90671080	90671081
chr4	90671115	90671116
chr4	90671118	90671119
chr4	90671132	90671133
chr4	90671144	90671145
chr4	90671289	90671290
chr4	90671308	90671309
chr4	90671311	90671312
chr4	90671324	90671325
chr4	90671349	90671350
chr4	90671363	90671364
chr4	90671368	90671369
chr4	90671531	90671532
chr4	90671558	90671559
chr4	90671640	90671641
chr4	90671653	90671654
chr4	90671683	90671684
chr4	90671866	90671867
chr4	90672133	90672134
chr4	90672156	90672157
chr4	90672199	90672200
chr4	90672211	90672212
chr4	90672458	90672459
chr4	90672461	90672462
chr4	90672516	90672517
chr4	90672609	90672610
chr4	90672663	90672664
chr4	90672718	90672719
chr4	90673032	90673033
chr4	90673332	90673333
chr4	90673348	90673349
chr4	90673652	90673653
chr4	90673843	90673844
chr4	90673856	90673857
chr4	90673891	90673892
chr4	90673899	90673900
chr4	90673962	90673963
chr4	90673971	90673972
chr4	90674006	90674007
chr4	90674073	90674074
chr4	90674105	90674106
chr4	90674175	90674176
chr4	90674230	90674231
chr4	90674269	90674270
chr4	90674478	90674479
chr4	90674764	90674765
chr4	90674891	90674892
chr4	90675120	90675121
chr4	90675193	90675194
chr4	90675379	90675380
chr4	90675431	90675432
chr4	90675650	90675651
chr4	90675825	90675826
chr4	90675917	90675918
chr4	90675981	90675982
chr4	90676152	90676153
chr4	90676361	90676362
chr4	90676747	90676748
chr4	90677222	90677223
chr4	90677281	90677282
chr4	90677701	90677702
chr4	90678030	90678031
chr4	90678255	90678256
chr4	90678274	90678275
chr4	90678581	90678582
chr4	90678763	90678764
chr4	90678764	90678765
chr4	90678890	90678891
chr4	90679062	90679063
chr4	90679375	90679376
chr4	90679378	90679379
chr4	90679892	90679893
chr4	90680312	90680313
chr4	90680406	90680407
chr4	90680450	90680451
chr4	90680493	90680494
chr4	90680520	90680521
chr4	90680548	90680549
chr4	90680654	90680655
chr4	90680892	90680893
chr4	90680919	90680920
chr4	90680947	90680948
chr4	90680970	90680971
chr4	90681324	90681325
chr4	90681342	90681343
chr4	90681485	90681486
chr4	90681486	90681487
chr4	90681487	90681488
chr4	90681530	90681531
chr4	90681549	90681550
chr4	90681599	90681600
chr4	90681619	90681620
chr4	90681669	90681670
chr4	90681672	90681673
chr4	90681975	90681976
chr4	90681999	90682000
chr4	90682046	90682047
chr4	90682216	90682217
chr4	90682245	90682246
chr4	90682254	90682255
chr4	90682285	90682286
chr4	90682300	90682301
chr4	90682376	90682377
chr4	90682528	90682529
chr4	90682718	90682719
chr4	90682747	90682748
chr4	90682751	90682752
chr4	90682778	90682779
chr4	90682781	90682782
chr4	90682855	90682856
chr4	90682861	90682862
chr4	90682892	90682893
chr4	90682916	90682917
chr4	90682975	90682976
chr4	90683282	90683283
chr4	90683298	90683299
chr4	90683338	90683339
chr4	90683373	90683374
chr4	90683522	90683523
chr4	90683596	90683597
chr4	90683599	90683600
chr4	90683609	90683610
chr4	90683611	90683612
chr4	90683615	90683616
chr4	90683661	90683662
chr4	90683678	90683679
chr4	90683753	90683754
chr4	90683796	90683797
chr4	90683808	90683809
chr4	90683827	90683828
chr4	90683932	90683933
chr4	90683946	90683947
chr4	90683951	90683952
chr4	90683978	90683979
chr4	90684015	90684016
chr4	90684123	90684124
chr4	90684398	90684399
chr4	90684426	90684427
chr4	90684432	90684433
chr4	90684502	90684503
chr4	90684793	90684794
chr4	90684796	90684797
chr4	90684822	90684823
chr4	90684917	90684918
chr4	90685075	90685076
chr4	90685081	90685082
chr4	90685421	90685422
chr4	90685437	90685438
chr4	90685539	90685540
chr4	90685631	90685632
chr4	90685633	90685634
chr4	90685809	90685810
chr4	90685868	90685869
chr4	90686113	90686114
chr4	90686291	90686292
chr4	90686295	90686296
chr4	90686387	90686388
chr4	90686622	90686623
chr4	90686652	90686653
chr4	90686722	90686723
chr4	90686906	90686907
chr4	90686927	90686928
chr4	90686936	90686937
chr4	90687157	90687158
chr4	90687176	90687177
chr4	90687258	90687259
chr4	90687344	90687345
chr4	90687364	90687365
chr4	90687586	90687587
chr4	90687590	90687591
chr4	90687705	90687706
chr4	90687818	90687819
chr4	90687819	90687820
chr4	90688049	90688050
chr4	90688151	90688152
chr4	90688212	90688213
chr4	90688500	90688501
chr4	90688682	90688683
chr4	90688718	90688719
chr4	90688772	90688773
chr4	90688807	90688808
chr4	90688933	90688934
chr4	90689053	90689054
chr4	90689097	90689098
chr4	90689135	90689136
chr4	90689306	90689307
chr4	90689436	90689437
chr4	90689480	90689481
chr4	90689646	90689647
chr4	90689969	90689970
chr4	90689973	90689974
chr4	90690065	90690066
chr4	90690115	90690116
chr4	90690253	90690254
chr4	90690260	90690261
chr4	90690552	90690553
chr4	90690563	90690564
chr4	90690565	90690566
chr4	90690600	90690601
chr4	90690609	90690610
chr4	90690692	90690693
chr4	90690704	90690705
chr4	90690776	90690777
chr4	90690790	90690791
chr4	90690849	90690850
chr4	90691138	90691139
chr4	90691256	90691257
chr4	90691297	90691298
chr4	90691329	90691330
chr4	90691342	90691343
chr4	90691552	90691553
chr4	90691661	90691662
chr4	90691706	90691707
chr4	90691803	90691804
chr4	90691992	90691993
chr4	90692027	90692028
chr4	90692236	90692237
chr4	90692243	90692244
chr4	90692275	90692276
chr4	90692514	90692515
chr4	90692519	90692520
chr4	90692526	90692527
chr4	90692541	90692542
chr4	90692558	90692559
chr4	90692651	90692652
chr4	90692819	90692820
chr4	90692899	90692900
chr4	90692900	90692901
chr4	90692944	90692945
chr4	90692954	90692955
chr4	90692964	90692965
chr4	90693046	90693047
chr4	90693076	90693077
chr4	90693085	90693086
chr4	90693117	90693118
chr4	90693135	90693136
chr4	90693194	90693195
chr4	90693197	90693198
chr4	90693219	90693220
chr4	90693287	90693288
chr4	90693343	90693344
chr4	90693493	90693494
chr4	90693566	90693567
chr4	90693617	90693618
chr4	90693702	90693703
chr4	90693731	90693732
chr4	90693734	90693735
chr4	90693746	90693747
chr4	90693907	90693908
chr4	90693917	90693918
chr4	90694015	90694016
chr4	90694069	90694070
chr4	90694092	90694093
chr4	90694295	90694296
chr4	90694309	90694310
chr4	90694310	90694311
chr4	90694352	90694353
chr4	90694370	90694371
chr4	90694405	90694406
chr4	90694438	90694439
chr4	90694500	90694501
chr4	90694523	90694524
chr4	90694567	90694568
chr4	90694610	90694611
chr4	90694633	90694634
chr4	90695078	90695079
chr4	90695127	90695128
chr4	90695164	90695165
chr4	90695221	90695222
chr4	90695225	90695226
chr4	90695230	90695231
chr4	90695247	90695248
chr4	90695264	90695265
chr4	90695337	90695338
chr4	90695352	90695353
chr4	90695440	90695441
chr4	90695476	90695477
chr4	90695516	90695517
chr4	90695520	90695521
chr4	90695530	90695531
chr4	90695555	90695556
chr4	90695564	90695565
chr4	90695586	90695587
chr4	90695660	90695661
chr4	90695681	90695682
chr4	90695693	90695694
chr4	90695805	90695806
chr4	90695839	90695840
chr4	90695846	90695847
chr4	90695942	90695943
chr4	90696101	90696102
chr4	90696154	90696155
chr4	90696212	90696213
chr4	90696254	90696255
chr4	90696323	90696324
chr4	90696358	90696359
chr4	90696709	90696710
chr4	90696712	90696713
chr4	90696863	90696864
chr4	90696957	90696958
chr4	90697037	90697038
chr4	90697500	90697501
chr4	90698099	90698100
chr4	90698100	90698101
chr4	90698174	90698175
chr4	90698224	90698225
chr4	90698323	90698324
chr4	90698379	90698380
chr4	90698410	90698411
chr4	90698412	90698413
chr4	90698577	90698578
chr4	90698875	90698876
chr4	90698916	90698917
chr4	90698938	90698939
chr4	90698947	90698948
chr4	90698950	90698951
chr4	90698953	90698954
chr4	90699048	90699049
chr4	90699066	90699067
chr4	90699138	90699139
chr4	90699176	90699177
chr4	90699243	90699244
chr4	90699454	90699455
chr4	90699503	90699504
chr4	90699566	90699567
chr4	90699617	90699618
chr4	90699914	90699915
chr4	90699923	90699924
chr4	90700071	90700072
chr4	90700134	90700135
chr4	90700140	90700141
chr4	90700171	90700172
chr4	90700209	90700210
chr4	90700283	90700284
chr4	90700414	90700415
chr4	90700636	90700637
chr4	90700642	90700643
chr4	90700652	90700653
chr4	90700656	90700657
chr4	90700693	90700694
chr4	90700699	90700700
chr4	90700733	90700734
chr4	90700901	90700902
chr4	90700948	90700949
chr4	90700988	90700989
chr4	90701066	90701067
chr4	90701067	90701068
chr4	90701108	90701109
chr4	90701114	90701115
chr4	90701145	90701146
chr4	90701147	90701148
chr4	90701159	90701160
chr4	90701315	90701316
chr4	90701322	90701323
chr4	90701611	90701612
chr4	90701740	90701741
chr4	90701811	90701812
chr4	90701920	90701921
chr4	90701955	90701956
chr4	90702029	90702030
chr4	90702093	90702094
chr4	90702194	90702195
chr4	90702198	90702199
chr4	90702460	90702461
chr4	90702649	90702650
chr4	90702841	90702842
chr4	90702937	90702938
chr4	90702942	90702943
chr4	90702978	90702979
chr4	90703078	90703079
chr4	90703612	90703613
chr4	90703630	90703631
chr4	90704020	90704021
chr4	90704156	90704157
chr4	90704217	90704218
chr4	90704219	90704220
chr4	90704233	90704234
chr4	90704308	90704309
chr4	90704496	90704497
chr4	90704511	90704512
chr4	90704671	90704672
chr4	90704726	90704727
chr4	90705125	90705126
chr4	90705153	90705154
chr4	90705188	90705189
chr4	90705213	90705214
chr4	90705316	90705317
chr4	90705867	90705868
chr4	90706156	90706157
chr4	90706215	90706216
chr4	90706250	90706251
chr4	90706294	90706295
chr4	90706358	90706359
chr4	90706373	90706374
chr4	90706436	90706437
chr4	90706481	90706482
chr4	90706743	90706744
chr4	90707191	90707192
chr4	90707194	90707195
chr4	90707228	90707229
chr4	90707260	90707261
chr4	90708140	90708141
chr4	90708530	90708531
chr4	90708577	90708578
chr4	90709616	90709617
chr4	90709645	90709646
chr4	90710177	90710178
chr4	90710182	90710183
chr4	90710420	90710421
chr4	90710535	90710536
chr4	90710550	90710551
chr4	90710853	90710854
chr4	90711833	90711834
chr4	90712739	90712740
chr4	90712950	90712951
chr4	90713000	90713001
chr4	90713106	90713107
chr4	90713152	90713153
chr4	90713265	90713266
chr4	90713605	90713606
chr4	90713720	90713721
chr4	90713772	90713773
chr4	90714281	90714282
chr4	90714803	90714804
chr4	90714956	90714957
chr4	90715325	90715326
chr4	90715386	90715387
chr4	90716200	90716201
chr4	90716560	90716561
chr4	90716582	90716583
chr4	90716747	90716748
chr4	90716826	90716827
chr4	90717234	90717235
chr4	90717363	90717364
chr4	90717398	90717399
chr4	90717861	90717862
chr4	90718126	90718127
chr4	90718127	90718128
chr4	90718410	90718411
chr4	90718483	90718484
chr4	90718546	90718547
chr4	90718565	90718566
chr4	90718567	90718568
chr4	90718612	90718613
chr4	90718740	90718741
chr4	90718791	90718792
chr4	90719195	90719196
chr4	90719798	90719799
chr4	90720178	90720179
chr4	90720186	90720187
chr4	90720207	90720208
chr4	90720440	90720441
chr4	90720446	90720447
chr4	90720495	90720496
chr4	90721256	90721257
chr4	90721696	90721697
chr4	90721975	90721976
chr4	90722226	90722227
chr4	90722264	90722265
chr4	90722374	90722375
chr4	90723023	90723024
chr4	90723195	90723196
chr4	90723261	90723262
chr4	90723419	90723420
chr4	90723520	90723521
chr4	90723523	90723524
chr4	90723854	90723855
chr4	90723928	90723929
chr4	90723946	90723947
chr4	90723958	90723959
chr4	90723966	90723967
chr4	90724167	90724168
chr4	90724662	90724663
chr4	90725295	90725296
chr4	90725654	90725655
chr4	90725795	90725796
chr4	90725905	90725906
chr4	90725945	90725946
chr4	90726221	90726222
chr4	90726293	90726294
chr4	90726398	90726399
chr4	90726691	90726692
chr4	90726786	90726787
chr4	90727557	90727558
chr4	90727854	90727855
chr4	90727859	90727860
chr4	90727869	90727870
chr4	90727874	90727875
chr4	90727924	90727925
chr4	90727929	90727930
chr4	90727934	90727935
chr4	90727939	90727940
chr4	90727953	90727954
chr4	90728491	90728492
chr4	90728571	90728572
chr4	90728857	90728858
chr4	90728911	90728912
chr4	90728996	90728997
chr4	90728998	90728999
chr4	90729000	90729001
chr4	90729351	90729352
chr4	90729364	90729365
chr4	90729790	90729791
chr4	90729826	90729827
chr4	90730999	90731000
chr4	90731047	90731048
chr4	90731187	90731188
chr4	90731284	90731285
chr4	90731369	90731370
chr4	90731375	90731376
chr4	90731381	90731382
chr4	90732006	90732007
chr4	90732256	90732257
chr4	90732418	90732419
chr4	90732726	90732727
chr4	90732727	90732728
chr4	90732917	90732918
chr4	90732995	90732996
chr4	90733117	90733118
chr4	90733205	90733206
chr4	90733277	90733278
chr4	90733375	90733376
chr4	90733981	90733982
chr4	90734071	90734072
chr4	90734418	90734419
chr4	90734711	90734712
chr4	90734968	90734969
chr4	90735168	90735169
chr4	90735296	90735297
chr4	90735766	90735767
chr4	90736277	90736278
chr4	90736435	90736436
chr4	90737886	90737887
chr4	90737914	90737915
chr4	90738270	90738271
chr4	90738671	90738672
chr4	90739255	90739256
chr4	90739306	90739307
chr4	90739377	90739378
chr4	90739514	90739515
chr4	90739683	90739684
chr4	90739878	90739879
chr4	90740050	90740051
chr4	90740547	90740548
chr4	90740552	90740553
chr4	90741238	90741239
chr4	90741439	90741440
chr4	90741603	90741604
chr4	90742716	90742717
chr4	90742816	90742817
chr4	90743068	90743069
chr4	90743207	90743208
chr4	90743276	90743277
chr4	90743286	90743287
chr4	90743986	90743987
chr4	90743989	90743990
chr4	90744029	90744030
chr4	90744217	90744218
chr4	90744694	90744695
chr4	90745036	90745037
chr4	90745207	90745208
chr4	90745282	90745283
chr4	90745389	90745390
chr4	90745552	90745553
chr4	90745677	90745678
chr4	90745980	90745981
chr4	90746155	90746156
chr4	90746811	90746812
chr4	90747183	90747184
chr4	90747202	90747203
chr4	90747310	90747311
chr4	90747401	90747402
chr4	90747737	90747738
chr4	90748172	90748173
chr4	90748512	90748513
chr4	90748595	90748596
chr4	90748719	90748720
chr4	90748743	90748744
chr4	90748823	90748824
chr4	90748861	90748862
chr4	90748881	90748882
chr4	90748901	90748902
chr4	90749035	90749036
chr4	90749051	90749052
chr4	90749107	90749108
chr4	90749108	90749109
chr4	90749188	90749189
chr4	90749253	90749254
chr4	90749387	90749388
chr4	90749459	90749460
chr4	90749481	90749482
chr4	90749510	90749511
chr4	90749554	90749555
chr4	90749652	90749653
chr4	90749781	90749782
chr4	90749911	90749912
chr4	90749943	90749944
chr4	90749983	90749984
chr4	90750329	90750330
chr4	90750389	90750390
chr4	90750411	90750412
chr4	90750464	90750465
chr4	90750501	90750502
chr4	90750551	90750552
chr4	90750615	90750616
chr4	90750687	90750688
chr4	90750702	90750703
chr4	90750773	90750774
chr4	90751007	90751008
chr4	90751078	90751079
chr4	90751177	90751178
chr4	90751244	90751245
chr4	90751296	90751297
chr4	90751393	90751394
chr4	90751439	90751440
chr4	90751824	90751825
chr4	90751894	90751895
chr4	90751899	90751900
chr4	90751922	90751923
chr4	90751939	90751940
chr4	90752041	90752042
chr4	90752105	90752106
chr4	90752200	90752201
chr4	90752231	90752232
chr4	90752286	90752287
chr4	90752435	90752436
chr4	90752461	90752462
chr4	90752468	90752469
chr4	90752542	90752543
chr4	90752600	90752601
chr4	90753525	90753526
chr4	90754246	90754247
chr4	90755088	90755089
chr4	90755180	90755181
chr4	90756208	90756209
chr4	90756304	90756305
chr4	90756308	90756309
chr4	90756310	90756311
chr4	90756314	90756315
chr4	90756320	90756321
chr4	90756323	90756324
chr4	90756344	90756345
chr4	90756447	90756448
chr4	90756774	90756775
chr4	90756817	90756818
chr4	90756991	90756992
chr4	90757039	90757040
chr4	90757089	90757090
chr4	90757254	90757255
chr4	90757311	90757312
chr4	90757769	90757770
chr4	90758843	90758844
chr4	90758861	90758862
chr4	90758890	90758891
chr4	90758941	90758942
chr4	90759040	90759041
chr4	90759184	90759185
chr4	90759368	90759369
chr4	90759892	90759893
chr4	90760024	90760025
chr4	90760054	90760055
chr4	90760225	90760226
chr4	90760226	90760227
chr4	90760661	90760662
chr4	90760804	90760805
chr4	90760996	90760997
chr4	90761109	90761110
chr4	90761117	90761118
chr4	90762372	90762373
chr4	90762414	90762415
chr4	90762671	90762672
chr4	90762819	90762820
chr4	90762951	90762952
chr4	90762991	90762992
chr4	90763011	90763012
chr4	90763576	90763577
chr4	90763635	90763636
chr4	90764494	90764495
chr4	90764767	90764768
chr4	90764895	90764896
chr4	90765051	90765052
chr4	90765195	90765196
chr4	90765463	90765464
chr4	90765862	90765863
chr4	90766303	90766304
chr4	90766846	90766847
chr4	90767822	90767823
chr4	90768289	90768290
chr4	90769424	90769425
chr4	90769550	90769551
chr4	90769842	90769843
chr4	90770085	90770086
chr4	90770207	90770208
chr4	90770260	90770261
chr4	90771356	90771357
chr4	90771845	90771846
chr4	90772089	90772090
chr4	90772518	90772519
chr4	90772646	90772647
chr4	90773239	90773240
chr4	90773569	90773570
chr4	90773621	90773622
chr4	90773829	90773830
chr4	90773839	90773840
chr4	90774044	90774045
chr4	90774681	90774682
chr4	90774981	90774982
chr4	90775152	90775153
chr4	90775589	90775590
chr4	90775699	90775700
chr4	90776234	90776235
chr4	90776286	90776287
chr4	90776445	90776446
chr4	90777090	90777091
chr4	90777106	90777107
chr4	90777152	90777153
chr4	90777512	90777513
chr4	90777853	90777854
chr4	90777875	90777876
chr4	90778428	90778429
chr4	90778686	90778687
chr4	90778812	90778813
chr4	90778816	90778817
chr4	90779174	90779175
chr4	90779319	90779320
chr4	90779322	90779323
chr4	90779330	90779331
chr4	90780025	90780026
chr4	90780638	90780639
chr4	90781030	90781031
chr4	90781337	90781338
chr4	90781584	90781585
chr4	90781896	90781897
chr4	90782327	90782328
chr4	90782710	90782711
chr4	90783285	90783286
chr4	90783331	90783332
chr4	90783377	90783378
chr4	90783379	90783380
chr4	90783381	90783382
chr4	90784496	90784497
chr4	90785160	90785161
chr4	90786352	90786353
chr4	90786407	90786408
chr4	90786460	90786461
chr4	90786710	90786711
chr4	90787013	90787014
chr4	90787876	90787877
chr4	90787958	90787959
chr4	90788155	90788156
chr4	90788157	90788158
chr4	90788491	90788492
chr4	90788976	90788977
chr4	90790527	90790528
chr4	90791126	90791127
chr4	90791516	90791517
chr4	90791913	90791914
chr4	90791915	90791916
chr4	90792069	90792070
chr4	90792311	90792312
chr4	90792396	90792397
chr4	90793524	90793525
chr4	90793887	90793888
chr4	90794119	90794120
chr4	90794143	90794144
chr4	90794382	90794383
chr4	90794547	90794548
chr4	90794765	90794766
chr4	90794926	90794927
chr4	90794941	90794942
chr4	90794960	90794961
chr4	90795527	90795528
chr4	90795662	90795663
chr4	90796114	90796115
chr4	90796471	90796472
chr4	90796773	90796774
chr4	90796778	90796779
chr4	90797793	90797794
chr4	90797814	90797815
chr4	90797931	90797932
chr4	90798031	90798032
chr4	90798157	90798158
chr4	90798530	90798531
chr4	90798531	90798532
chr4	90798665	90798666
chr4	90799419	90799420
chr4	90799589	90799590
chr4	90799892	90799893
chr4	90800320	90800321
chr4	90800366	90800367
chr4	90800420	90800421
chr4	90800477	90800478
chr4	90800494	90800495
chr4	90800954	90800955
chr4	90801434	90801435
chr4	90801743	90801744
chr4	90801835	90801836
chr4	90801843	90801844
chr4	90801908	90801909
chr4	90801912	90801913
chr4	90801926	90801927
chr4	90801938	90801939
chr4	90801955	90801956
chr4	90802362	90802363
chr4	90802655	90802656
chr4	90802990	90802991
chr4	90803691	90803692
chr4	90803751	90803752
chr4	90803818	90803819
chr4	90804026	90804027
chr4	90804033	90804034
chr4	90804395	90804396
chr4	90804491	90804492
chr4	90804691	90804692
chr4	90804848	90804849
chr4	90804886	90804887
chr4	90804930	90804931
chr4	90805030	90805031
chr4	90805090	90805091
chr4	90805124	90805125
chr4	90805128	90805129
chr4	90805307	90805308
chr4	90805561	90805562
chr4	90805697	90805698
chr4	90805716	90805717
chr4	90805776	90805777
chr4	90805801	90805802
chr4	90805842	90805843
chr4	90805916	90805917
chr4	90805998	90805999
chr4	90806101	90806102
chr4	90806177	90806178
chr4	90806299	90806300
chr4	90806332	90806333
chr4	90806333	90806334
chr4	90806603	90806604
chr4	90806635	90806636
chr4	90806678	90806679
chr4	90806868	90806869
chr4	90806877	90806878
chr4	90806886	90806887
chr4	90806911	90806912
chr4	90806951	90806952
chr4	90807337	90807338
chr4	90807382	90807383
chr4	90807649	90807650
chr4	90807720	90807721
chr4	90807721	90807722
chr4	90807955	90807956
chr4	90808013	90808014
chr4	90808071	90808072
chr4	90808082	90808083
chr4	90808184	90808185
chr4	90808233	90808234
chr4	90808498	90808499
chr4	90808513	90808514
chr4	90808892	90808893
chr4	90809106	90809107
chr4	90809514	90809515
chr4	90809610	90809611
chr4	90809727	90809728
chr4	90809756	90809757
chr4	90809930	90809931
chr4	90809985	90809986
chr4	90809998	90809999
chr4	90810215	90810216
chr4	90810224	90810225
chr4	90810239	90810240
chr4	90810306	90810307
chr4	90810322	90810323
chr4	90810402	90810403
chr4	90810564	90810565
chr4	90810613	90810614
chr4	90810630	90810631
chr4	90810674	90810675
chr4	90810675	90810676
chr4	90810676	90810677
chr4	90811311	90811312
chr4	90811330	90811331
chr4	90811377	90811378
chr4	90811381	90811382
chr4	90811397	90811398
chr4	90811432	90811433
chr4	90811493	90811494
chr4	90811501	90811502
chr4	90811516	90811517
chr4	90811526	90811527
chr4	90811530	90811531
chr4	90811556	90811557
chr4	90811561	90811562
chr4	90811570	90811571
chr4	90811580	90811581
chr4	90811586	90811587
chr4	90811603	90811604
chr4	90811662	90811663
chr4	90811703	90811704
chr4	90811709	90811710
chr4	90811823	90811824
chr4	90811875	90811876
chr4	90811938	90811939
chr4	90811957	90811958
chr4	90811997	90811998
chr4	90812007	90812008
chr4	90812010	90812011
chr4	90812057	90812058
chr4	90812207	90812208
chr4	90812249	90812250
chr4	90812282	90812283
chr4	90812405	90812406
chr4	90812435	90812436
chr4	90812520	90812521
chr4	90812525	90812526
chr4	90812540	90812541
chr4	90812572	90812573
chr4	90812592	90812593
chr4	90812601	90812602
chr4	90812638	90812639
chr4	90812814	90812815
chr4	90812822	90812823
chr4	90812929	90812930
chr4	90812938	90812939
chr4	90812950	90812951
chr4	90813164	90813165
chr4	90813720	90813721
chr4	90813762	90813763
chr4	90813864	90813865
chr4	90813966	90813967
chr4	90814021	90814022
chr4	90814055	90814056
chr4	90814073	90814074
chr4	90814131	90814132
chr4	90814151	90814152
chr4	90814195	90814196
chr4	90814279	90814280
chr4	90814284	90814285
chr4	90814422	90814423
chr4	90814498	90814499
chr4	90814646	90814647
chr4	90814678	90814679
chr4	90814680	90814681
chr4	90814715	90814716
chr4	90814789	90814790
chr4	90814955	90814956
chr4	90814986	90814987
chr4	90815090	90815091
chr4	90815180	90815181
chr4	90815186	90815187
chr4	90815190	90815191
chr4	90815193	90815194
chr4	90815233	90815234
chr4	90815278	90815279
chr4	90815326	90815327
chr4	90815386	90815387
chr4	90815393	90815394
chr4	90815516	90815517
chr4	90815589	90815590
chr4	90815658	90815659
chr4	90815710	90815711
chr4	90815737	90815738
chr4	90815789	90815790
chr4	90815836	90815837
chr4	90815873	90815874
chr4	90815943	90815944
chr4	90816040	90816041
chr4	90816067	90816068
chr4	90816122	90816123
chr4	90816132	90816133
chr4	90816135	90816136
chr4	90816278	90816279
chr4	90816362	90816363
chr4	90816363	90816364
chr4	90816479	90816480
chr4	90816493	90816494
chr4	90816646	90816647
chr4	90816713	90816714
chr4	90816728	90816729
chr4	90816860	90816861
chr4	90816966	90816967
chr4	90817030	90817031
chr4	90817034	90817035
chr4	90817078	90817079
chr4	90817096	90817097
chr4	90817176	90817177
chr4	90817290	90817291
chr4	90817329	90817330
chr4	90817330	90817331
chr4	90817636	90817637
chr4	90817643	90817644
chr4	90817674	90817675
chr4	90817697	90817698
chr4	90817801	90817802
chr4	90817827	90817828
chr4	90817983	90817984
chr4	90818003	90818004
chr4	90818074	90818075
chr4	90818146	90818147
chr4	90818493	90818494
chr4	90818597	90818598
chr4	90818643	90818644
chr4	90818655	90818656
chr4	90818674	90818675
chr4	90818685	90818686
chr4	90818720	90818721
chr4	90818770	90818771
chr4	90818792	90818793
chr4	90818990	90818991
chr4	90819051	90819052
chr4	90819319	90819320
chr4	90819323	90819324
chr4	90819347	90819348
chr4	90819420	90819421
chr4	90819457	90819458
chr4	90819471	90819472
chr4	90819504	90819505
chr4	90819533	90819534
chr4	90819615	90819616
chr4	90819633	90819634
chr4	90819675	90819676
chr4	90819791	90819792
chr4	90819795	90819796
chr4	90819844	90819845
chr4	90819847	90819848
chr4	90819895	90819896
chr4	90819945	90819946
chr4	90820002	90820003
chr4	90820043	90820044
chr4	90820055	90820056
chr4	90820099	90820100
chr4	90820249	90820250
chr4	90820404	90820405
chr4	90820451	90820452
chr4	90820509	90820510
chr4	90820549	90820550
chr4	90820555	90820556
chr4	90820563	90820564
chr4	90820582	90820583
chr4	90820587	90820588
chr4	90820646	90820647
chr4	90820658	90820659
chr4	90820670	90820671
chr4	90820686	90820687
chr4	90820715	90820716
chr4	90820765	90820766
chr4	90820794	90820795
chr4	90820865	90820866
chr4	90820957	90820958
chr4	90820972	90820973
chr4	90821018	90821019
chr4	90821023	90821024
chr4	90821092	90821093
chr4	90821104	90821105
chr4	90821268	90821269
chr4	90821291	90821292
chr4	90821323	90821324
chr4	90821325	90821326
chr4	90821366	90821367
chr4	90821434	90821435
chr4	90821563	90821564
chr4	90821602	90821603
chr4	90821659	90821660
chr4	90821773	90821774
chr4	90821836	90821837
chr4	90821896	90821897
chr4	90821977	90821978
chr4	90822006	90822007
chr4	90822078	90822079
chr4	90822107	90822108
chr4	90822126	90822127
chr4	90822130	90822131
chr4	90822135	90822136
chr4	90822162	90822163
chr4	90822205	90822206
chr4	90822229	90822230
chr4	90822243	90822244
chr4	90822288	90822289
chr4	90822347	90822348
chr4	90822362	90822363
chr4	90822394	90822395
chr4	90822395	90822396
chr4	90822413	90822414
chr4	90822446	90822447
chr4	90822556	90822557
chr4	90822605	90822606
chr4	90822616	90822617
chr4	90822617	90822618
chr4	90822658	90822659
chr4	90822679	90822680
chr4	90822701	90822702
chr4	90822702	90822703
chr4	90822753	90822754
chr4	90822768	90822769
chr4	90822866	90822867
chr4	90822882	90822883
chr4	90822967	90822968
chr4	90822968	90822969
chr4	90822985	90822986
chr4	90823013	90823014
chr4	90823015	90823016
chr4	90823047	90823048
chr4	90823135	90823136
chr4	90823198	90823199
chr4	90823207	90823208
chr4	90823275	90823276
chr4	90823288	90823289
chr4	90823303	90823304
chr4	90823314	90823315
chr4	90823336	90823337
chr4	90823356	90823357
chr4	90823551	90823552
chr4	90823579	90823580
chr4	90823602	90823603
chr4	90823634	90823635
chr4	90823684	90823685
chr4	90823710	90823711
chr4	90823769	90823770
chr4	90823796	90823797
chr4	90823807	90823808
chr4	90823862	90823863
chr4	90823871	90823872
chr4	90823925	90823926
chr4	90823939	90823940
chr4	90823983	90823984
chr4	90824037	90824038
chr4	90824138	90824139
chr4	90824140	90824141
chr4	90824220	90824221
chr4	90824549	90824550
chr4	90824553	90824554
chr4	90824565	90824566
chr4	90824668	90824669
chr4	90824729	90824730
chr4	90824802	90824803
chr4	90824903	90824904
chr4	90824913	90824914
chr4	90824941	90824942
chr4	90825015	90825016
chr4	90825170	90825171
chr4	90825211	90825212
chr4	90825274	90825275
chr4	90825306	90825307
chr4	90825319	90825320
chr4	90825393	90825394
chr4	90825741	90825742
chr4	90825758	90825759
chr4	90825932	90825933
chr4	90825989	90825990
chr4	90826172	90826173
chr4	90826231	90826232
chr4	90826328	90826329
chr4	90826336	90826337
chr4	90826342	90826343
chr4	90826490	90826491
chr4	90826731	90826732
chr4	90826739	90826740
chr4	90827159	90827160
chr4	90827160	90827161
chr4	90827203	90827204
chr4	90827343	90827344
chr4	90827397	90827398
chr4	90827414	90827415
chr4	90827420	90827421
chr4	90827423	90827424
chr4	90827452	90827453
chr4	90827486	90827487
chr4	90827498	90827499
chr4	90827524	90827525
chr4	90827722	90827723
chr4	90827948	90827949
chr4	90828014	90828015
chr4	90828216	90828217
chr4	90828619	90828620
chr4	90828634	90828635
chr4	90828676	90828677
chr4	90828677	90828678
chr4	90828977	90828978
chr4	90829225	90829226
chr4	90829259	90829260
chr4	90829721	90829722
chr4	90830235	90830236
chr4	90830295	90830296
chr4	90830483	90830484
chr4	90830584	90830585
chr4	90830763	90830764
chr4	90830949	90830950
chr4	90831120	90831121
chr4	90831378	90831379
chr4	90831432	90831433
chr4	90831445	90831446
chr4	90831447	90831448
chr4	90831489	90831490
chr4	90831980	90831981
chr4	90832053	90832054
chr4	90832109	90832110
chr4	90832120	90832121
chr4	90832123	90832124
chr4	90832138	90832139
chr4	90832242	90832243
chr4	90832279	90832280
chr4	90832300	90832301
chr4	90832378	90832379
chr4	90832629	90832630
chr4	90832721	90832722
chr4	90832780	90832781
chr4	90832785	90832786
chr4	90832874	90832875
chr4	90832913	90832914
chr4	90832976	90832977
chr4	90832977	90832978
chr4	90832984	90832985
chr4	90833063	90833064
chr4	90833132	90833133
chr4	90833165	90833166
chr4	90833214	90833215
chr4	90833293	90833294
chr4	90833297	90833298
chr4	90833310	90833311
chr4	90833313	90833314
chr4	90833348	90833349
chr4	90833352	90833353
chr4	90833363	90833364
chr4	90833410	90833411
chr4	90833423	90833424
chr4	90833432	90833433
chr4	90833437	90833438
chr4	90833473	90833474
chr4	90833487	90833488
chr4	90833571	90833572
chr4	90833575	90833576
chr4	90833582	90833583
chr4	90833583	90833584
chr4	90833603	90833604
chr4	90833611	90833612
chr4	90833618	90833619
chr4	90833669	90833670
chr4	90833674	90833675
chr4	90833681	90833682
chr4	90833712	90833713
chr4	90833877	90833878
chr4	90833878	90833879
chr4	90833897	90833898
chr4	90833910	90833911
chr4	90833953	90833954
chr4	90834025	90834026
chr4	90834038	90834039
chr4	90834039	90834040
chr4	90834060	90834061
chr4	90834096	90834097
chr4	90834317	90834318
chr4	90834373	90834374
chr4	90834412	90834413
chr4	90834425	90834426
chr4	90834465	90834466
chr4	90834512	90834513
chr4	90834527	90834528
chr4	90834569	90834570
chr4	90834872	90834873
chr4	90834912	90834913
chr4	90834921	90834922
chr4	90834973	90834974
chr4	90835093	90835094
chr4	90835127	90835128
chr4	90835178	90835179
chr4	90835224	90835225
chr4	90835510	90835511
chr4	90835602	90835603
chr4	90835653	90835654
chr4	90835661	90835662
chr4	90835662	90835663
chr4	90835800	90835801
chr4	90835893	90835894
chr4	90835940	90835941
chr4	90835999	90836000
chr4	90836003	90836004
chr4	90836036	90836037
chr4	90836053	90836054
chr4	90836172	90836173
chr4	90836215	90836216
chr4	90836314	90836315
chr4	90836403	90836404
chr4	90836406	90836407
chr4	90836426	90836427
chr4	90836566	90836567
chr4	90836597	90836598
chr4	90836599	90836600
chr4	90836631	90836632
chr4	90836637	90836638
chr4	90836679	90836680
chr4	90836722	90836723
chr4	90836747	90836748
chr4	90836771	90836772
chr4	90836797	90836798
chr4	90836893	90836894
chr4	90836931	90836932
chr4	90836945	90836946
chr4	90836951	90836952
chr4	90837031	90837032
chr4	90837035	90837036
chr4	90837053	90837054
chr4	90837055	90837056
chr4	90837072	90837073
chr4	90837092	90837093
chr4	90837103	90837104
chr4	90837145	90837146
chr4	90837249	90837250
chr4	90837469	90837470
chr4	90837739	90837740
chr4	90837751	90837752
chr4	90837827	90837828
chr4	90837880	90837881
chr4	90837969	90837970
chr4	90838051	90838052
chr4	90838560	90838561
chr4	90838611	90838612
chr4	90838829	90838830
chr4	90838863	90838864
chr4	90838903	90838904
chr4	90838922	90838923
chr4	90839255	90839256
chr4	90839270	90839271
chr4	90839289	90839290
chr4	90839354	90839355
chr4	90839461	90839462
chr4	90839470	90839471
chr4	90839520	90839521
chr4	90839722	90839723
chr4	90839745	90839746
chr4	90839788	90839789
chr4	90839935	90839936
chr4	90839972	90839973
chr4	90840014	90840015
chr4	90840527	90840528
chr4	90840571	90840572
chr4	90840746	90840747
chr4	90840935	90840936
chr4	90840936	90840937
chr4	90841030	90841031
chr4	90841031	90841032
chr4	90841173	90841174
chr4	90841357	90841358
chr4	90841476	90841477
chr4	90841550	90841551
chr4	90841567	90841568
chr4	90841605	90841606
chr4	90841607	90841608
chr4	90841730	90841731
chr4	90841786	90841787
chr4	90841874	90841875
chr4	90842205	90842206
chr4	90842310	90842311
chr4	90842477	90842478
chr4	90842577	90842578
chr4	90842776	90842777
chr4	90842832	90842833
chr4	90842843	90842844
chr4	90843202	90843203
chr4	90843294	90843295
chr4	90843297	90843298
chr4	90843452	90843453
chr4	90843956	90843957
chr4	90844019	90844020
chr4	90844026	90844027
chr4	90844100	90844101
chr4	90844162	90844163
chr4	90844186	90844187
chr4	90844282	90844283
chr4	90844429	90844430
chr4	90844433	90844434
chr4	90844445	90844446
chr4	90844703	90844704
chr4	90844785	90844786
chr4	90844843	90844844
chr4	90845304	90845305
chr4	90845349	90845350
chr4	90845471	90845472
chr4	90845519	90845520
chr4	90845619	90845620
chr4	90845950	90845951
chr4	90845965	90845966
chr4	90846053	90846054
chr4	90846072	90846073
chr4	90846090	90846091
chr4	90846203	90846204
chr4	90846209	90846210
chr4	90846309	90846310
chr4	90846533	90846534
chr4	90846563	90846564
chr4	90846791	90846792
chr4	90846811	90846812
chr4	90846815	90846816
chr4	90846887	90846888
chr4	90847006	90847007
chr4	90847073	90847074
chr4	90847102	90847103
chr4	90847109	90847110
chr4	90847500	90847501
chr4	90847912	90847913
chr4	90847962	90847963
chr4	90848363	90848364
chr4	90848538	90848539
chr4	90848725	90848726
chr4	90848804	90848805
chr4	90849228	90849229
chr4	90849235	90849236
chr4	90849291	90849292
chr4	90849558	90849559
chr4	90849642	90849643
chr4	90849702	90849703
chr4	90849773	90849774
chr4	90849774	90849775
chr4	90849822	90849823
chr4	90849969	90849970
chr4	90850322	90850323
chr4	90850588	90850589
chr4	90850995	90850996
chr4	90851134	90851135
chr4	90851357	90851358
chr4	90851988	90851989
chr4	90851997	90851998
chr4	90852534	90852535
chr4	90852570	90852571
chr4	90852740	90852741
chr4	90852756	90852757
chr4	90852965	90852966
chr4	90853021	90853022
chr4	90853049	90853050
chr4	90853105	90853106
chr4	90853135	90853136
chr4	90853244	90853245
chr4	90853438	90853439
chr4	90853707	90853708
chr4	90853768	90853769
chr4	90853813	90853814
chr4	90853841	90853842
chr4	90853844	90853845
chr4	90853970	90853971
chr4	90853982	90853983
chr4	90853986	90853987
chr4	90853998	90853999
chr4	90854040	90854041
chr4	90854066	90854067
chr4	90854072	90854073
chr4	90854081	90854082
chr4	90854083	90854084
chr4	90854149	90854150
chr4	90854192	90854193
chr4	90854356	90854357
chr4	90854363	90854364
chr4	90854365	90854366
chr4	90854449	90854450
chr4	90854693	90854694
chr4	90854998	90854999
chr4	90855005	90855006
chr4	90855469	90855470
chr4	90855503	90855504
chr4	90855802	90855803
chr4	90855960	90855961
chr4	90856641	90856642
chr4	90856862	90856863
chr4	90856928	90856929
chr4	90857097	90857098
chr4	90857273	90857274
chr4	90857394	90857395
chr4	90857455	90857456
chr4	90857496	90857497
chr4	90857574	90857575
chr4	90857634	90857635
chr4	90857736	90857737
chr4	90857846	90857847
chr4	90858148	90858149
chr4	90858166	90858167
chr4	90858214	90858215
chr4	90858281	90858282
chr4	90859140	90859141
chr4	90859879	90859880
chr4	90860103	90860104
chr4	90860108	90860109
chr4	90860356	90860357
chr4	90860420	90860421
chr4	90860502	90860503
chr4	90860649	90860650
chr4	90860759	90860760
chr4	90860887	90860888
chr4	90860894	90860895
chr4	90860900	90860901
chr4	90860994	90860995
chr4	90861931	90861932
chr4	90861967	90861968
chr4	90862043	90862044
chr4	90862208	90862209
chr4	90862343	90862344
chr4	90862374	90862375
chr4	90862397	90862398
chr4	90862439	90862440
chr4	90862518	90862519
chr4	90862683	90862684
chr4	90862713	90862714
chr4	90862733	90862734
chr4	90862762	90862763
chr4	90862792	90862793
chr4	90862867	90862868
chr4	90863103	90863104
chr4	90863143	90863144
chr4	90863192	90863193
chr4	90863203	90863204
chr4	90863223	90863224
chr4	90863289	90863290
chr4	90863302	90863303
chr4	90863385	90863386
chr4	90863479	90863480
chr4	90863480	90863481
chr4	90863572	90863573
chr4	90863664	90863665
chr4	90863665	90863666
chr4	90863670	90863671
chr4	90863788	90863789
chr4	90864007	90864008
chr4	90864046	90864047
chr4	90864097	90864098
chr4	90864187	90864188
chr4	90864317	90864318
chr4	90864690	90864691
chr4	90864730	90864731
chr4	90864867	90864868
chr4	90864893	90864894
chr4	90864926	90864927
chr4	90864970	90864971
chr4	90865048	90865049
chr4	90865175	90865176
chr4	90865185	90865186
chr4	90865205	90865206
chr4	90865254	90865255
chr4	90865315	90865316
chr4	90865511	90865512
chr4	90865639	90865640
chr4	90865999	90866000
chr4	90866170	90866171
chr4	90866182	90866183
chr4	90866212	90866213
chr4	90866216	90866217
chr4	90866240	90866241
chr4	90866274	90866275
chr4	90866926	90866927
chr4	90867548	90867549
chr4	90867754	90867755
chr4	90868650	90868651
chr4	90868673	90868674
chr4	90868687	90868688
chr4	90868800	90868801
chr4	90868878	90868879
chr4	90868904	90868905
chr4	90868930	90868931
chr4	90868962	90868963
chr4	90868981	90868982
chr4	90869006	90869007
chr4	90869083	90869084
chr4	90869122	90869123
chr4	90869134	90869135
chr4	90869140	90869141
chr4	90869202	90869203
chr4	90869373	90869374
chr4	90869513	90869514
chr4	90869656	90869657
chr4	90869673	90869674
chr4	90869986	90869987
chr4	90869988	90869989
chr4	90870046	90870047
chr4	90870069	90870070
chr4	90870087	90870088
chr4	90870372	90870373
chr4	90870510	90870511
chr4	90870631	90870632
chr4	90870656	90870657
chr4	90870996	90870997
chr4	90871083	90871084
chr4	90871109	90871110
chr4	90871111	90871112
chr4	90871135	90871136
chr4	90871462	90871463
chr4	90871928	90871929
chr4	90872559	90872560
chr4	90872763	90872764
chr4	90873030	90873031
chr4	90873071	90873072
chr4	90873121	90873122
chr4	90873126	90873127
chr4	90873207	90873208
chr4	90873272	90873273
chr4	90873357	90873358
chr4	90873438	90873439
chr4	90873477	90873478
chr4	90873584	90873585
chr4	90873752	90873753
chr4	90873753	90873754
chr4	90873759	90873760
chr4	90873919	90873920
chr4	90873932	90873933
chr4	90873977	90873978
chr4	90874053	90874054
chr4	90874059	90874060
chr4	90874195	90874196
chr4	90874466	90874467
chr4	90874637	90874638
chr4	90874659	90874660
chr4	90875234	90875235
chr4	90875247	90875248
chr4	90875540	90875541
chr4	90875812	90875813
chr4	90881469	90881470
chr4	90881526	90881527
chr4	90881567	90881568
chr4	90882073	90882074
chr4	90883351	90883352
chr4	90883433	90883434
chr4	90883515	90883516
chr4	90883665	90883666
chr4	90883718	90883719
chr4	90883777	90883778
chr4	90883938	90883939
chr4	90883944	90883945
chr4	90883993	90883994
chr4	90884227	90884228
chr4	90884228	90884229
chr4	90884259	90884260
chr4	90884260	90884261
chr4	90884261	90884262
chr4	90884318	90884319
chr4	90884441	90884442
chr4	90884533	90884534
chr4	90884618	90884619
chr4	90884669	90884670
chr4	90884699	90884700
chr4	90884770	90884771
chr4	90884771	90884772
chr4	90885221	90885222
chr4	90885421	90885422
chr4	90885438	90885439
chr4	90885512	90885513
chr4	90885529	90885530
chr4	90885695	90885696
chr4	90885696	90885697
chr4	90885742	90885743
chr4	90885848	90885849
chr4	90886142	90886143
chr4	90886162	90886163
chr4	90886443	90886444
chr4	90886606	90886607
chr4	90886801	90886802
chr4	90886901	90886902
chr4	90886970	90886971
chr4	90886991	90886992
chr4	90887118	90887119
chr4	90887272	90887273
chr4	90887273	90887274
chr4	90887312	90887313
chr4	90887370	90887371
chr4	90887429	90887430
chr4	90887446	90887447
chr4	90887476	90887477
chr4	90887477	90887478
chr4	90887484	90887485
chr4	90887565	90887566
chr4	90887603	90887604
chr4	90887678	90887679
chr4	90887730	90887731
chr4	90887747	90887748
chr4	90887909	90887910
chr4	90887934	90887935
chr4	90887966	90887967
chr4	90887974	90887975
chr4	90888145	90888146
chr4	90888236	90888237
chr4	90888282	90888283
chr4	90888381	90888382
chr4	90888607	90888608
chr4	90888654	90888655
chr4	90888681	90888682
chr4	90888694	90888695
chr4	90888740	90888741
chr4	90888775	90888776
chr4	90888927	90888928
chr4	90888969	90888970
chr4	90889048	90889049
chr4	90889108	90889109
chr4	90889150	90889151
chr4	90889152	90889153
chr4	90889198	90889199
chr4	90889199	90889200
chr4	90889225	90889226
chr4	90889238	90889239
chr4	90889316	90889317
chr4	90889364	90889365
chr4	90889404	90889405
chr4	90889585	90889586
chr4	90889750	90889751
chr4	90889751	90889752
chr4	90889816	90889817
chr4	90889823	90889824
chr4	90889849	90889850
chr4	90889894	90889895
chr4	90890107	90890108
chr4	90890420	90890421
chr4	90890477	90890478
chr4	90890527	90890528
chr4	90890845	90890846
chr4	90890862	90890863
chr4	90890923	90890924
chr4	90890959	90890960
chr4	90891109	90891110
chr4	90891193	90891194
chr4	90891294	90891295
chr4	90891337	90891338
chr4	90891453	90891454
chr4	90891460	90891461
chr4	90891483	90891484
chr4	90891686	90891687
chr4	90891700	90891701
chr4	90891811	90891812
chr4	90891822	90891823
chr4	90891865	90891866
chr4	90891909	90891910
chr4	90891960	90891961
chr4	90891982	90891983
chr4	90892113	90892114
chr4	90892135	90892136
chr4	90892152	90892153
chr4	90892166	90892167
chr4	90892181	90892182
chr4	90892236	90892237
chr4	90892359	90892360
chr4	90892374	90892375
chr4	90892397	90892398
chr4	90892400	90892401
chr4	90892423	90892424
chr4	90892453	90892454
chr4	90892466	90892467
chr4	90892467	90892468
chr4	90892579	90892580
chr4	90892663	90892664
chr4	90892696	90892697
chr4	90892736	90892737
chr4	90892763	90892764
chr4	90892764	90892765
chr4	90892836	90892837
chr4	90892860	90892861
chr4	90892866	90892867
chr4	90892880	90892881
chr4	90892882	90892883
chr4	90892921	90892922
chr4	90892932	90892933
chr4	90892936	90892937
chr4	90893010	90893011
chr4	90893032	90893033
chr4	90893042	90893043
chr4	90893053	90893054
chr4	90893068	90893069
chr4	90893084	90893085
chr4	90893099	90893100
chr4	90893118	90893119
chr4	90893157	90893158
chr4	90893170	90893171
chr4	90893185	90893186
chr4	90893187	90893188
chr4	90893332	90893333
chr4	90893348	90893349
chr4	90893400	90893401
chr4	90893426	90893427
chr4	90893443	90893444
chr4	90893537	90893538
chr4	90893545	90893546
chr4	90893568	90893569
chr4	90893571	90893572
chr4	90893665	90893666
chr4	90893681	90893682
chr4	90893689	90893690
chr4	90893704	90893705
chr4	90893787	90893788
chr4	90893797	90893798
chr4	90893896	90893897
chr4	90893923	90893924
chr4	90893986	90893987
chr4	90894035	90894036
chr4	90894138	90894139
chr4	90894510	90894511
chr4	90895458	90895459
chr4	90895760	90895761
chr4	90896198	90896199
chr4	90896232	90896233
chr4	90896655	90896656
chr4	90896776	90896777
chr4	90896996	90896997
chr4	90897255	90897256
chr4	90897300	90897301
chr4	90897309	90897310
chr4	90897774	90897775
chr4	90898020	90898021
chr4	90898308	90898309
chr4	90898353	90898354
chr4	90898517	90898518
chr4	90898777	90898778
chr4	90898970	90898971
chr4	90898979	90898980
chr4	90899013	90899014
chr4	90899021	90899022
chr4	90899089	90899090
chr4	90899310	90899311
chr4	90899443	90899444
chr4	90899498	90899499
chr4	90899996	90899997
chr4	90900310	90900311
chr4	90900410	90900411
chr4	90900584	90900585
chr4	90900712	90900713
chr4	90900727	90900728
chr4	90900752	90900753
chr4	90900796	90900797
chr4	90900818	90900819
chr4	90900831	90900832
chr4	90900835	90900836
chr4	90900954	90900955
chr4	90900961	90900962
chr4	90900980	90900981
chr4	90900981	90900982
chr4	90901063	90901064
chr4	90901100	90901101
chr4	90901111	90901112
chr4	90901137	90901138
chr4	90901139	90901140
chr4	90901188	90901189
chr4	90901195	90901196
chr4	90901202	90901203
chr4	90901260	90901261
chr4	90901458	90901459
chr4	90901537	90901538
chr4	90901609	90901610
chr4	90901647	90901648
chr4	90901697	90901698
chr4	90901781	90901782
chr4	90901870	90901871
chr4	90901972	90901973
chr4	90901990	90901991
chr4	90902013	90902014
chr4	90902044	90902045
chr4	90902071	90902072
chr4	90902088	90902089
chr4	90902116	90902117
chr4	90902136	90902137
chr4	90902151	90902152
chr4	90902157	90902158
chr4	90902275	90902276
chr4	90902353	90902354
chr4	90902360	90902361
chr4	90902434	90902435
chr4	90902448	90902449
chr4	90902459	90902460
chr4	90902491	90902492
chr4	90902528	90902529
chr4	90902571	90902572
chr4	90902579	90902580
chr4	90902624	90902625
chr4	90902676	90902677
chr4	90902725	90902726
chr4	90902744	90902745
chr4	90902899	90902900
chr4	90902904	90902905
chr4	90902921	90902922
chr4	90902939	90902940
chr4	90902969	90902970
chr4	90903013	90903014
chr4	90903018	90903019
chr4	90903063	90903064
chr4	90903274	90903275
chr4	90903323	90903324
chr4	90903349	90903350
chr4	90903386	90903387
chr4	90903392	90903393
chr4	90903449	90903450
chr4	90903476	90903477
chr4	90903620	90903621
chr4	90903631	90903632
chr4	90903662	90903663
chr4	90903734	90903735
chr4	90903742	90903743
chr4	90903776	90903777
chr4	90903782	90903783
chr4	90903787	90903788
chr4	90903788	90903789
chr4	90903822	90903823
chr4	90903846	90903847
chr4	90903972	90903973
chr4	90904124	90904125
chr4	90904210	90904211
chr4	90904222	90904223
chr4	90904270	90904271
chr4	90904272	90904273
chr4	90904307	90904308
chr4	90904311	90904312
chr4	90904345	90904346
chr4	90904355	90904356
chr4	90904388	90904389
chr4	90904424	90904425
chr4	90904447	90904448
chr4	90904473	90904474
chr4	90904500	90904501
chr4	90904577	90904578
chr4	90904616	90904617
chr4	90904657	90904658
chr4	90904705	90904706
chr4	90904829	90904830
chr4	90904834	90904835
chr4	90904838	90904839
chr4	90904840	90904841
chr4	90904879	90904880
chr4	90904890	90904891
chr4	90904932	90904933
chr4	90904991	90904992
chr4	90905032	90905033
chr4	90905132	90905133
chr4	90905161	90905162
chr4	90905199	90905200
chr4	90905242	90905243
chr4	90905434	90905435
chr4	90905448	90905449
chr4	90905510	90905511
chr4	90905546	90905547
chr4	90905548	90905549
chr4	90905551	90905552
chr4	90905594	90905595
chr4	90905605	90905606
chr4	90905721	90905722
chr4	90905890	90905891
chr4	90906069	90906070
chr4	90906111	90906112
chr4	90906112	90906113
chr4	90906113	90906114
chr4	90906143	90906144
chr4	90906156	90906157
chr4	90906171	90906172
chr4	90906188	90906189
chr4	90906305	90906306
chr4	90907017	90907018
chr4	90907025	90907026
chr4	90907169	90907170
chr4	90907173	90907174
chr4	90907330	90907331
chr4	90907492	90907493
chr4	90907518	90907519
chr4	90907695	90907696
chr4	90907932	90907933
chr4	90908097	90908098
chr4	90908196	90908197
chr4	90908224	90908225
chr4	90908478	90908479
chr4	90908490	90908491
chr4	90908532	90908533
chr4	90908561	90908562
chr4	90908655	90908656
chr4	90908823	90908824
chr4	90908828	90908829
chr4	90908831	90908832
chr4	90908843	90908844
chr4	90908886	90908887
chr4	90908993	90908994
chr4	90908995	90908996
chr4	90909078	90909079
chr4	90909194	90909195
chr4	90909245	90909246
chr4	90909416	90909417
chr4	90909611	90909612
chr4	90909643	90909644
chr4	90909697	90909698
chr4	90909777	90909778
chr4	90911727	90911728
chr4	90911974	90911975
chr4	90912045	90912046
chr4	90912318	90912319
chr4	90912701	90912702
chr4	90912734	90912735
chr4	90912824	90912825
chr4	90912989	90912990
chr4	90913108	90913109
chr4	90913245	90913246
chr4	90913352	90913353
chr4	90913567	90913568
chr4	90913953	90913954
chr4	90913973	90913974
chr4	90914025	90914026
chr4	90914116	90914117
chr4	90914413	90914414
chr4	90914653	90914654
chr4	90914667	90914668
chr4	90914691	90914692
chr4	90914770	90914771
chr4	90914775	90914776
chr4	90915027	90915028
chr4	90915088	90915089
chr4	90915089	90915090
chr4	90915151	90915152
chr4	90915153	90915154
chr4	90915197	90915198
chr4	90915328	90915329
chr4	90915333	90915334
chr4	90915464	90915465
chr4	90915482	90915483
chr4	90916862	90916863
chr4	90916877	90916878
chr4	90916985	90916986
chr4	90917502	90917503
chr4	90917642	90917643
chr4	90917648	90917649
chr4	90917747	90917748
chr4	90917900	90917901
chr4	90918020	90918021
chr4	90918038	90918039
chr4	90918124	90918125
chr4	90918195	90918196
chr4	90918450	90918451
chr4	90918585	90918586
chr4	90918623	90918624
chr4	90918865	90918866
chr4	90919932	90919933
chr4	90919987	90919988
chr4	90920164	90920165
chr4	90920310	90920311
chr4	90920376	90920377
chr4	90920425	90920426
chr4	90920451	90920452
chr4	90920637	90920638
chr4	90920889	90920890
chr4	90920905	90920906
chr4	90920950	90920951
chr4	90920957	90920958
chr4	90921052	90921053
chr4	90921128	90921129
chr4	90921257	90921258
chr4	90921357	90921358
chr4	90921375	90921376
chr4	90921397	90921398
chr4	90921609	90921610
chr4	90921759	90921760
chr4	90921768	90921769
chr4	90921772	90921773
chr4	90921976	90921977
chr4	90921990	90921991
chr4	90921997	90921998
chr4	90922129	90922130
chr4	90922161	90922162
chr4	90922241	90922242
chr4	90922306	90922307
chr4	90922328	90922329
chr4	90922619	90922620
chr4	90922691	90922692
chr4	90922831	90922832
chr4	90922837	90922838
chr4	90922894	90922895
chr4	90922920	90922921
chr4	90922995	90922996
chr4	90923092	90923093
chr4	90923229	90923230
chr4	90923463	90923464
chr4	90923466	90923467
chr4	90923500	90923501
chr4	90923548	90923549
chr4	90923663	90923664
chr4	90923775	90923776
chr4	90923806	90923807
chr4	90923833	90923834
chr4	90923936	90923937
chr4	90923954	90923955
chr4	90924094	90924095
chr4	90924171	90924172
chr4	90924409	90924410
chr4	90924752	90924753
chr4	90924781	90924782
chr4	90924815	90924816
chr4	90924939	90924940
chr4	90925032	90925033
chr4	90925265	90925266
chr4	90925472	90925473
chr4	90925563	90925564
chr4	90926139	90926140
chr4	90926230	90926231
chr4	90926423	90926424
chr4	90926461	90926462
chr4	90926567	90926568
chr4	90926652	90926653
chr4	90926684	90926685
chr4	90926739	90926740
chr4	90926901	90926902
chr4	90927007	90927008
chr4	90927145	90927146
chr4	90927160	90927161
chr4	90927374	90927375
chr4	90927493	90927494
chr4	90927813	90927814
chr4	90927837	90927838
chr4	90927842	90927843
chr4	90927886	90927887
chr4	90927895	90927896
chr4	90927962	90927963
chr4	90927980	90927981
chr4	90927996	90927997
chr4	90928075	90928076
chr4	90928090	90928091
chr4	90928100	90928101
chr4	90928189	90928190
chr4	90928214	90928215
chr4	90928284	90928285
chr4	90928291	90928292
chr4	90928294	90928295
chr4	90928532	90928533
chr4	90928583	90928584
chr4	90928603	90928604
chr4	90928636	90928637
chr4	90928638	90928639
chr4	90928758	90928759
chr4	90928772	90928773
chr4	90928863	90928864
chr4	90928900	90928901
chr4	90928977	90928978
chr4	90929040	90929041
chr4	90929087	90929088
chr4	90929122	90929123
chr4	90929152	90929153
chr4	90929153	90929154
chr4	90929164	90929165
chr4	90929314	90929315
chr4	90929330	90929331
chr4	90929338	90929339
chr4	90929353	90929354
chr4	90929434	90929435
chr4	90929592	90929593
chr4	90929736	90929737
chr4	90929797	90929798
chr4	90929817	90929818
chr4	90929882	90929883
chr4	90929883	90929884
chr4	90929900	90929901
chr4	90929989	90929990
chr4	90929997	90929998
chr4	90930289	90930290
chr4	90930299	90930300
chr4	90930307	90930308
chr4	90930380	90930381
chr4	90930381	90930382
chr4	90930430	90930431
chr4	90930486	90930487
chr4	90930716	90930717
chr4	90930994	90930995
chr4	90931025	90931026
chr4	90931033	90931034
chr4	90931102	90931103
chr4	90931103	90931104
chr4	90931255	90931256
chr4	90931342	90931343
chr4	90931446	90931447
chr4	90931465	90931466
chr4	90931472	90931473
chr4	90931485	90931486
chr4	90931505	90931506
chr4	90931536	90931537
chr4	90931557	90931558
chr4	90931577	90931578
chr4	90931754	90931755
chr4	90931867	90931868
chr4	90931877	90931878
chr4	90931915	90931916
chr4	90931981	90931982
chr4	90931983	90931984
chr4	90931984	90931985
chr4	90932051	90932052
chr4	90932056	90932057
chr4	90932109	90932110
chr4	90932313	90932314
chr4	90932433	90932434
chr4	90932480	90932481
chr4	90932564	90932565
chr4	90932602	90932603
chr4	90932611	90932612
chr4	90932700	90932701
chr4	90932722	90932723
chr4	90932727	90932728
chr4	90932890	90932891
chr4	90933068	90933069
chr4	90933348	90933349
chr4	90933582	90933583
chr4	90933610	90933611
chr4	90933641	90933642
chr4	90933700	90933701
chr4	90933784	90933785
chr4	90933835	90933836
chr4	90933850	90933851
chr4	90933852	90933853
chr4	90934017	90934018
chr4	90934095	90934096
chr4	90934114	90934115
chr4	90934238	90934239
chr4	90934257	90934258
chr4	90934338	90934339
chr4	90934469	90934470
chr4	90934483	90934484
chr4	90934555	90934556
chr4	90934645	90934646
chr4	90934888	90934889
chr4	90934921	90934922
chr4	90935110	90935111
chr4	90935127	90935128
chr4	90935131	90935132
chr4	90935249	90935250
chr4	90935547	90935548
chr4	90935580	90935581
chr4	90935592	90935593
chr4	90935625	90935626
chr4	90935632	90935633
chr4	90935771	90935772
chr4	90935961	90935962
chr4	90935967	90935968
chr4	90935995	90935996
chr4	90936010	90936011
chr4	90936127	90936128
chr4	90936144	90936145
chr4	90936154	90936155
chr4	90936166	90936167
chr4	90936170	90936171
chr4	90936171	90936172
chr4	90936219	90936220
chr4	90936220	90936221
chr4	90936237	90936238
chr4	90936314	90936315
chr4	90936328	90936329
chr4	90936380	90936381
chr4	90936408	90936409
chr4	90936419	90936420
chr4	90936422	90936423
chr4	90936434	90936435
chr4	90936443	90936444
chr4	90936447	90936448
chr4	90936467	90936468
chr4	90936502	90936503
chr4	90936510	90936511
chr4	90936511	90936512
chr4	90936521	90936522
chr4	90936534	90936535
chr4	90936656	90936657
chr4	90936660	90936661
chr4	90936662	90936663
chr4	90936715	90936716
chr4	90936743	90936744
chr4	90936777	90936778
chr4	90936779	90936780
chr4	90936785	90936786
chr4	90936871	90936872
chr4	90936893	90936894
chr4	90936960	90936961
chr4	90936961	90936962
chr4	90936963	90936964
chr4	90937004	90937005
chr4	90937006	90937007
chr4	90937019	90937020
chr4	90937031	90937032
chr4	90937033	90937034
chr4	90937042	90937043
chr4	90937055	90937056
chr4	90937056	90937057
chr4	90937077	90937078
chr4	90937091	90937092
chr4	90937251	90937252
chr4	90937254	90937255
chr4	90937277	90937278
chr4	90937310	90937311
chr4	90937333	90937334
chr4	90937384	90937385
chr4	90937550	90937551
chr4	90937572	90937573
chr4	90937650	90937651
chr4	90937803	90937804
chr4	90937807	90937808
chr4	90937820	90937821
chr4	90937842	90937843
chr4	90937844	90937845
chr4	90937891	90937892
chr4	90938045	90938046
chr4	90938050	90938051
chr4	90938094	90938095
chr4	90938122	90938123
chr4	90938138	90938139
chr4	90938162	90938163
chr4	90938183	90938184
chr4	90938184	90938185
chr4	90938231	90938232
chr4	90938240	90938241
chr4	90938306	90938307
chr4	90938339	90938340
chr4	90938340	90938341
chr4	90938370	90938371
chr4	90938423	90938424
chr4	90938424	90938425
chr4	90938509	90938510
chr4	90938574	90938575
chr4	90938576	90938577
chr4	90938596	90938597
chr4	90938601	90938602
chr4	90938639	90938640
chr4	90938735	90938736
chr4	90938877	90938878
chr4	90938928	90938929
chr4	90938934	90938935
chr4	90939028	90939029
chr4	90939075	90939076
chr4	90939079	90939080
chr4	90939139	90939140
chr4	90939163	90939164
chr4	90939278	90939279
chr4	90939290	90939291
chr4	90939299	90939300
chr4	90939399	90939400
chr4	90939408	90939409
chr4	90939412	90939413
chr4	90939469	90939470
chr4	90939582	90939583
chr4	90939600	90939601
chr4	90939620	90939621
chr4	90939621	90939622
chr4	90939690	90939691
chr4	90939697	90939698
chr4	90939704	90939705
chr4	90939725	90939726
chr4	90939748	90939749
chr4	90939777	90939778
chr4	90939804	90939805
chr4	90939834	90939835
chr4	90939941	90939942
chr4	90939949	90939950
chr4	90939968	90939969
chr4	90939974	90939975
chr4	90940042	90940043
chr4	90940116	90940117
chr4	90940124	90940125
chr4	90940175	90940176
chr4	90940296	90940297
chr4	90940297	90940298
chr4	90940303	90940304
chr4	90940379	90940380
chr4	90940399	90940400
chr4	90940410	90940411
chr4	90940486	90940487
chr4	90940492	90940493
chr4	90940510	90940511
chr4	90940520	90940521
chr4	90940569	90940570
chr4	90940614	90940615
chr4	90940628	90940629
chr4	90940697	90940698
chr4	90940710	90940711
chr4	90940741	90940742
chr4	90940821	90940822
chr4	90940839	90940840
chr4	90940852	90940853
chr4	90940864	90940865
chr4	90940925	90940926
chr4	90940963	90940964
chr4	90941018	90941019
chr4	90941089	90941090
chr4	90941437	90941438
chr4	90941477	90941478
chr4	90941621	90941622
chr4	90941626	90941627
chr4	90941713	90941714
chr4	90941721	90941722
chr4	90941756	90941757
chr4	90941773	90941774
chr4	90941866	90941867
chr4	90942001	90942002
chr4	90942111	90942112
chr4	90942269	90942270
chr4	90942701	90942702
chr4	90942869	90942870
chr4	90942978	90942979
chr4	90943196	90943197
chr4	90943246	90943247
chr4	90943278	90943279
chr4	90943684	90943685
chr4	90944691	90944692
chr4	90945044	90945045
chr4	90945047	90945048
chr4	90945054	90945055
chr4	90945108	90945109
chr4	90945271	90945272
chr4	90945347	90945348
chr4	90945360	90945361
chr4	90945437	90945438
chr4	90945445	90945446
chr4	90945480	90945481
chr4	90945482	90945483
chr4	90945501	90945502
chr4	90945543	90945544
chr4	90945633	90945634
chr4	90945634	90945635
chr4	90945814	90945815
chr4	90945815	90945816
chr4	90946013	90946014
chr4	90946114	90946115
chr4	90946192	90946193
chr4	90946236	90946237
chr4	90946431	90946432
chr4	90946450	90946451
chr4	90946513	90946514
chr4	90946565	90946566
chr4	90946697	90946698
chr4	90946720	90946721
chr4	90946807	90946808
chr4	90946810	90946811
chr4	90946878	90946879
chr4	90946927	90946928
chr4	90946935	90946936
chr4	90947329	90947330
chr4	90947396	90947397
chr4	90947410	90947411
chr4	90947575	90947576
chr4	90947584	90947585
chr4	90947765	90947766
chr4	90947893	90947894
chr4	90947910	90947911
chr4	90947932	90947933
chr4	90948082	90948083
chr4	90948095	90948096
chr4	90948115	90948116
chr4	90948131	90948132
chr4	90948216	90948217
chr4	90948225	90948226
chr4	90948405	90948406
chr4	90948427	90948428
chr4	90948502	90948503
chr4	90948520	90948521
chr4	90948917	90948918
chr4	90948987	90948988
chr4	90949021	90949022
chr4	90949047	90949048
chr4	90949055	90949056
chr4	90949220	90949221
chr4	90949310	90949311
chr4	90949584	90949585
chr4	90949846	90949847
chr4	90949865	90949866
chr4	90949937	90949938
chr4	90949946	90949947
chr4	90950291	90950292
chr4	90950300	90950301
chr4	90950476	90950477
chr4	90950482	90950483
chr4	90950487	90950488
chr4	90950765	90950766
chr4	90950829	90950830
chr4	90950980	90950981
chr4	90950981	90950982
chr4	90951016	90951017
chr4	90951070	90951071
chr4	90951143	90951144
chr4	90951266	90951267
chr4	90951361	90951362
chr4	90951419	90951420
chr4	90951449	90951450
chr4	90951509	90951510
chr4	90951521	90951522
chr4	90951549	90951550
chr4	90951851	90951852
chr4	90951876	90951877
chr4	90952111	90952112
chr4	90952145	90952146
chr4	90952704	90952705
chr4	90952895	90952896
chr4	90953587	90953588
chr4	90953690	90953691
chr4	90954016	90954017
chr4	90954245	90954246
chr4	90954304	90954305
chr4	90954355	90954356
chr4	90954441	90954442
chr4	90954583	90954584
chr4	90954674	90954675
chr4	90954711	90954712
chr4	90954786	90954787
chr4	90954806	90954807
chr4	90955129	90955130
chr4	90955163	90955164
chr4	90955322	90955323
chr4	90955336	90955337
chr4	90955480	90955481
chr4	90955856	90955857
chr4	90955994	90955995
chr4	90955997	90955998
chr4	90956042	90956043
chr4	90956091	90956092
chr4	90956093	90956094
chr4	90956232	90956233
chr4	90956363	90956364
chr4	90956444	90956445
chr4	90956530	90956531
chr4	90956531	90956532
chr4	90956719	90956720
chr4	90956758	90956759
chr4	90956958	90956959
chr4	90957005	90957006
chr4	90957011	90957012
chr4	90957331	90957332
chr4	90957489	90957490
chr4	90957574	90957575
chr4	90957683	90957684
chr4	90957811	90957812
chr4	90957819	90957820
chr4	90957863	90957864
chr4	90957902	90957903
chr4	90958149	90958150
chr4	90958185	90958186
chr4	90958193	90958194
chr4	90958214	90958215
chr4	90958245	90958246
chr4	90958684	90958685
chr4	90959071	90959072
chr4	90959188	90959189
chr4	90959525	90959526
chr4	90959537	90959538
chr4	90959627	90959628
chr4	90959692	90959693
chr4	90959728	90959729
chr4	90960004	90960005
chr4	90960021	90960022
chr4	90960027	90960028
chr4	90960032	90960033
chr4	90960086	90960087
chr4	90960096	90960097
chr4	90960132	90960133
chr4	90960160	90960161
chr4	90960302	90960303
chr4	90960338	90960339
chr4	90960537	90960538
chr4	90960578	90960579
chr4	90960583	90960584
chr4	90960893	90960894
chr4	90960902	90960903
chr4	90960903	90960904
chr4	90961034	90961035
chr4	90961068	90961069
chr4	90961111	90961112
chr4	90961180	90961181
chr4	90961191	90961192
chr4	90961204	90961205
chr4	90961259	90961260
chr4	90961372	90961373
chr4	90961431	90961432
chr4	90961442	90961443
chr4	90961445	90961446
chr4	90961540	90961541
chr4	90961546	90961547
chr4	90961599	90961600
chr4	90961614	90961615
chr4	90961689	90961690
chr4	90961740	90961741
chr4	90961746	90961747
chr4	90961776	90961777
chr4	90962111	90962112
chr4	90962117	90962118
chr4	90963199	90963200
chr4	90963233	90963234
chr4	90963249	90963250
chr4	90963268	90963269
chr4	90963280	90963281
chr4	90963289	90963290
chr4	90963310	90963311
chr4	90963316	90963317
chr4	90963367	90963368
chr4	90963436	90963437
chr4	90963438	90963439
chr4	90963526	90963527
chr4	90963544	90963545
chr4	90963571	90963572
chr4	90963583	90963584
chr4	90963604	90963605
chr4	90963653	90963654
chr4	90963707	90963708
chr4	90963870	90963871
chr4	90963892	90963893
chr4	90963898	90963899
chr4	90963901	90963902
chr4	90964081	90964082
chr4	90964116	90964117
chr4	90964403	90964404
chr4	90964461	90964462
chr4	90964508	90964509
chr4	90964520	90964521
chr4	90964597	90964598
chr4	90964724	90964725
chr4	90964838	90964839
chr4	90964864	90964865
chr4	90964936	90964937
chr4	90964937	90964938
chr4	90964950	90964951
chr4	90964973	90964974
chr4	90965044	90965045
chr4	90965080	90965081
chr4	90965104	90965105
chr4	90965131	90965132
chr4	90965138	90965139
chr4	90965311	90965312
chr4	90965322	90965323
chr4	90965444	90965445
chr4	90965488	90965489
chr4	90965496	90965497
chr4	90965781	90965782
chr4	90965807	90965808
chr4	90965814	90965815
chr4	90965837	90965838
chr4	90965912	90965913
chr4	90965951	90965952
chr4	90966003	90966004
chr4	90966118	90966119
chr4	90966579	90966580
chr4	90967050	90967051
chr4	90967160	90967161
chr4	90967403	90967404
chr4	90967470	90967471
chr4	90967754	90967755
chr4	90967764	90967765
chr4	90967808	90967809
chr4	90967968	90967969
chr4	90968051	90968052
chr4	90968068	90968069
chr4	90968127	90968128
chr4	90968281	90968282
chr4	90968311	90968312
chr4	90968353	90968354
chr4	90968410	90968411
chr4	90968494	90968495
chr4	90968499	90968500
chr4	90968736	90968737
chr4	90968961	90968962
chr4	90969005	90969006
chr4	90969012	90969013
chr4	90969038	90969039
chr4	90969039	90969040
chr4	90969045	90969046
chr4	90969049	90969050
chr4	90969109	90969110
chr4	90969152	90969153
chr4	90969181	90969182
chr4	90969420	90969421
chr4	90969654	90969655
chr4	90969775	90969776
chr4	90970380	90970381
chr4	90970469	90970470
chr4	90970481	90970482
chr4	90970554	90970555
chr4	90970823	90970824
chr4	90971547	90971548
chr4	90978767	90978768
chr4	90978804	90978805
chr4	90979047	90979048
chr4	90979071	90979072
chr4	90979633	90979634
chr4	90992810	90992811
chr4	90992902	90992903
chr4	90992905	90992906
chr4	90992963	90992964
chr4	90993037	90993038
chr4	90993047	90993048
chr4	90993127	90993128
chr4	90993163	90993164
chr4	90993304	90993305
chr4	90993331	90993332
chr4	90993576	90993577
chr4	90993577	90993578
chr4	90993595	90993596
chr4	90993610	90993611
chr4	90993612	90993613
chr4	90993614	90993615
chr4	90993656	90993657
chr4	90993946	90993947
chr4	90993985	90993986
chr4	90994027	90994028
chr4	90994186	90994187
chr4	90994271	90994272
chr4	90994499	90994500
chr4	90994509	90994510
chr4	90994902	90994903
chr4	90994929	90994930
chr4	90994954	90994955
chr4	90995008	90995009
chr4	90995120	90995121
chr4	90995209	90995210
chr4	90995243	90995244
chr4	90995253	90995254
chr4	90995306	90995307
chr4	90995494	90995495
chr4	90995517	90995518
chr4	90995637	90995638
chr4	90995761	90995762
chr4	90995860	90995861
chr4	90996048	90996049
chr4	90996075	90996076
chr4	90996323	90996324
chr4	90996497	90996498
chr4	90996522	90996523
chr4	90996562	90996563
chr4	90996579	90996580
chr4	90996618	90996619
chr4	90996629	90996630
chr4	90996765	90996766
chr4	90996790	90996791
chr4	90996793	90996794
chr4	90996859	90996860
chr4	90997119	90997120
chr4	90997156	90997157
chr4	90997237	90997238
chr4	90997278	90997279
chr4	90997354	90997355
chr4	90997404	90997405
chr4	90997496	90997497
chr4	90997570	90997571
chr4	90997627	90997628
chr4	90997649	90997650
chr4	90997770	90997771
chr4	90997780	90997781
chr4	90997892	90997893
chr4	90997998	90997999
chr4	90998020	90998021
chr4	90998077	90998078
chr4	90998087	90998088
chr4	90998100	90998101
chr4	90998118	90998119
chr4	90998299	90998300
chr4	90998537	90998538
chr4	90998595	90998596
chr4	90998659	90998660
chr4	90998684	90998685
chr4	90998958	90998959
chr4	90998986	90998987
chr4	90999031	90999032
chr4	90999057	90999058
chr4	90999246	90999247
chr4	90999290	90999291
chr4	90999349	90999350
chr4	90999777	90999778
chr4	91005567	91005568
chr4	91005570	91005571
chr4	91005651	91005652
chr4	91005671	91005672
chr4	91005752	91005753
chr4	91005775	91005776
chr4	91005790	91005791
chr4	91005832	91005833
chr4	91005857	91005858
chr4	91005868	91005869
chr4	91005880	91005881
chr4	91005914	91005915
chr4	91005951	91005952
chr4	91005953	91005954
chr4	91006163	91006164
chr4	91006571	91006572
chr4	91006598	91006599
chr4	91006601	91006602
chr4	91006672	91006673
chr4	91006747	91006748
chr4	91006763	91006764
chr4	91006830	91006831
chr4	91006843	91006844
chr4	91006855	91006856
chr4	91006946	91006947
chr4	91006960	91006961
chr4	91007069	91007070
chr4	91007094	91007095
chr4	91007099	91007100
chr4	91007104	91007105
chr4	91007107	91007108
chr4	91007147	91007148
chr4	91007219	91007220
chr4	91007242	91007243
chr4	91007287	91007288
chr4	91007324	91007325
chr4	91007621	91007622
chr4	91007652	91007653
chr4	91007684	91007685
chr4	91007728	91007729
chr4	91007768	91007769
chr4	91007784	91007785
chr4	91007984	91007985
chr4	91008004	91008005
chr4	91008025	91008026
chr4	91008043	91008044
chr4	91008109	91008110
chr4	91008151	91008152
chr4	91008210	91008211
chr4	91008228	91008229
chr4	91008272	91008273
chr4	91008335	91008336
chr4	91008373	91008374
chr4	91008413	91008414
chr4	91008471	91008472
chr4	91008473	91008474
chr4	91008480	91008481
chr4	91008544	91008545
chr4	91008563	91008564
chr4	91008577	91008578
chr4	91008581	91008582
chr4	91008635	91008636
chr4	91008660	91008661
chr4	91008743	91008744
chr4	91008803	91008804
chr4	91009009	91009010
chr4	91009028	91009029
chr4	91009078	91009079
chr4	91009102	91009103
chr4	91009290	91009291
chr4	91009332	91009333
chr4	91009395	91009396
chr4	91009400	91009401
chr4	91009411	91009412
chr4	91009475	91009476
chr4	91009476	91009477
chr4	91009544	91009545
chr4	91009565	91009566
chr4	91009650	91009651
chr4	91009656	91009657
chr4	91009710	91009711
chr4	91009744	91009745
chr4	91009765	91009766
chr4	91009791	91009792
chr4	91009879	91009880
chr4	91009996	91009997
chr4	91010006	91010007
chr4	91010063	91010064
chr4	91010103	91010104
chr4	91010225	91010226
chr4	91010253	91010254
chr4	91010503	91010504
chr4	91010507	91010508
chr4	91010536	91010537
chr4	91010540	91010541
chr4	91010628	91010629
chr4	91010717	91010718
chr4	91010799	91010800
chr4	91010837	91010838
chr4	91010877	91010878
chr4	91010910	91010911
chr4	91010953	91010954
chr4	91011078	91011079
chr4	91011102	91011103
chr4	91011121	91011122
chr4	91011202	91011203
chr4	91011226	91011227
chr4	91011241	91011242
chr4	91011285	91011286
chr4	91011311	91011312
chr4	91011403	91011404
chr4	91011561	91011562
chr4	91011702	91011703
chr4	91011860	91011861
chr4	91012089	91012090
chr4	91012124	91012125
chr4	91012175	91012176
chr4	91012381	91012382
chr4	91012451	91012452
chr4	91012474	91012475
chr4	91012543	91012544
chr4	91012594	91012595
chr4	91012826	91012827
chr4	91013035	91013036
chr4	91013403	91013404
chr4	91013406	91013407
chr4	91013438	91013439
chr4	91013560	91013561
chr4	91013715	91013716
chr4	91013852	91013853
chr4	91014051	91014052
chr4	91014249	91014250
chr4	91014824	91014825
chr4	91014855	91014856
chr4	91015025	91015026
chr4	91015133	91015134
chr4	91015168	91015169
chr4	91015188	91015189
chr4	91015190	91015191
chr4	91015240	91015241
chr4	91015241	91015242
chr4	91015248	91015249
chr4	91015450	91015451
chr4	91015500	91015501
chr4	91015514	91015515
chr4	91015734	91015735
chr4	91015885	91015886
chr4	91015973	91015974
chr4	91015987	91015988
chr4	91016039	91016040
chr4	91016629	91016630
chr4	91016729	91016730
chr4	91016730	91016731
chr4	91016742	91016743
chr4	91016748	91016749
chr4	91016875	91016876
chr4	91016902	91016903
chr4	91017298	91017299
chr4	91017549	91017550
chr4	91017915	91017916
chr4	91018360	91018361
chr4	91018363	91018364
chr4	91018376	91018377
chr4	91018739	91018740
chr4	91019355	91019356
chr4	91019501	91019502
chr4	91019591	91019592
chr4	91019607	91019608
chr4	91019676	91019677
chr4	91020153	91020154
chr4	91020297	91020298
chr4	91020568	91020569
chr4	91020981	91020982
chr4	91021041	91021042
chr4	91021166	91021167
chr4	91021910	91021911
chr4	91021921	91021922
chr4	91022866	91022867
chr4	91023010	91023011
chr4	91023401	91023402
chr4	91023542	91023543
chr4	91023794	91023795
chr4	91025185	91025186
chr4	91025268	91025269
chr4	91025520	91025521
chr4	91025763	91025764
chr4	91025938	91025939
chr4	91026669	91026670
chr4	91027293	91027294
chr4	91027492	91027493
chr4	91027621	91027622
chr4	91027648	91027649
chr4	91027779	91027780
chr4	91028200	91028201
chr4	91028944	91028945
chr4	91029050	91029051
chr4	91029146	91029147
chr4	91029711	91029712
chr4	91029901	91029902
chr4	91030711	91030712
chr4	91031120	91031121
chr4	91031246	91031247
chr4	91031369	91031370
chr4	91031788	91031789
chr4	91032607	91032608
chr4	91032797	91032798
chr4	91032812	91032813
chr4	91033245	91033246
chr4	91033439	91033440
chr4	91033501	91033502
chr4	91033621	91033622
chr4	91033853	91033854
chr4	91033868	91033869
chr4	91033932	91033933
chr4	91034012	91034013
chr4	91034110	91034111
chr4	91034945	91034946
chr4	91035087	91035088
chr4	91035302	91035303
chr4	91035333	91035334
chr4	91035448	91035449
chr4	91035568	91035569
chr4	91035664	91035665
chr4	91035779	91035780
chr4	91035851	91035852
chr4	91036094	91036095
chr4	91036139	91036140
chr4	91036463	91036464
chr4	91036469	91036470
chr4	91036471	91036472
chr4	91036717	91036718
chr4	91037189	91037190
chr4	91037267	91037268
chr4	91037447	91037448
chr4	91038481	91038482
chr4	91038490	91038491
chr4	91038502	91038503
chr4	91038534	91038535
chr4	91039578	91039579
chr4	91039620	91039621
chr4	91039636	91039637
chr4	91039681	91039682
chr4	91039702	91039703
chr4	91039817	91039818
chr4	91039981	91039982
chr4	91040746	91040747
chr4	91040826	91040827
chr4	91040959	91040960
chr4	91041016	91041017
chr4	91041079	91041080
chr4	91041115	91041116
chr4	91041127	91041128
chr4	91041135	91041136
chr4	91041249	91041250
chr4	91041343	91041344
chr4	91042497	91042498
chr4	91042505	91042506
chr4	91042584	91042585
chr4	91042840	91042841
chr4	91042889	91042890
chr4	91042980	91042981
chr4	91043167	91043168
chr4	91043255	91043256
chr4	91043280	91043281
chr4	91043296	91043297
chr4	91043359	91043360
chr4	91043867	91043868
chr4	91043871	91043872
chr4	91044411	91044412
chr4	91044703	91044704
chr4	91044899	91044900
chr4	91044969	91044970
chr4	91045018	91045019
chr4	91045091	91045092
chr4	91045334	91045335
chr4	91045425	91045426
chr4	91045660	91045661
chr4	91045794	91045795
chr4	91045831	91045832
chr4	91046920	91046921
chr4	91046949	91046950
chr4	91047202	91047203
chr4	91047290	91047291
chr4	91047430	91047431
chr4	91047439	91047440
chr4	91047441	91047442
chr4	91047480	91047481
chr4	91047512	91047513
chr4	91047551	91047552
chr4	91047896	91047897
chr4	91047933	91047934
chr4	91047995	91047996
chr4	91048626	91048627
chr4	91048703	91048704
chr4	91048865	91048866
chr4	91048994	91048995
chr4	91049319	91049320
chr4	91049544	91049545
chr4	91049577	91049578
chr4	91049681	91049682
chr4	91049728	91049729
chr4	91049785	91049786
chr4	91049792	91049793
chr4	91050083	91050084
chr4	91050101	91050102
chr4	91050217	91050218
chr4	91050230	91050231
chr4	91050231	91050232
chr4	91050292	91050293
chr4	91050471	91050472
chr4	91050525	91050526
chr4	91050572	91050573
chr4	91050680	91050681
chr4	91050787	91050788
chr4	91050812	91050813
chr4	91050951	91050952
chr4	91051024	91051025
chr4	91051028	91051029
chr4	91051034	91051035
chr4	91051080	91051081
chr4	91051091	91051092
chr4	91051143	91051144
chr4	91051180	91051181
chr4	91051257	91051258
chr4	91051391	91051392
chr4	91051909	91051910
chr4	91051920	91051921
chr4	91051974	91051975
chr4	91051975	91051976
chr4	91051978	91051979
chr4	91052063	91052064
chr4	91052158	91052159
chr4	91052201	91052202
chr4	91052255	91052256
chr4	91052510	91052511
chr4	91052535	91052536
chr4	91052614	91052615
chr4	91052771	91052772
chr4	91052774	91052775
chr4	91052836	91052837
chr4	91052906	91052907
chr4	91052921	91052922
chr4	91052942	91052943
chr4	91053067	91053068
chr4	91053111	91053112
chr4	91053214	91053215
chr4	91053229	91053230
chr4	91053251	91053252
chr4	91053312	91053313
chr4	91053390	91053391
chr4	91053449	91053450
chr4	91053450	91053451
chr4	91053473	91053474
chr4	91053515	91053516
chr4	91053549	91053550
chr4	91053646	91053647
chr4	91053697	91053698
chr4	91053794	91053795
chr4	91053850	91053851
chr4	91053877	91053878
chr4	91053912	91053913
chr4	91053959	91053960
chr4	91053985	91053986
chr4	91053997	91053998
chr4	91054024	91054025
chr4	91054114	91054115
chr4	91054210	91054211
chr4	91054258	91054259
chr4	91054294	91054295
chr4	91054349	91054350
chr4	91054500	91054501
chr4	91054530	91054531
chr4	91054603	91054604
chr4	91054659	91054660
chr4	91054720	91054721
chr4	91054847	91054848
chr4	91055092	91055093
chr4	91055260	91055261
chr4	91055386	91055387
chr4	91055424	91055425
chr4	91055529	91055530
chr4	91055547	91055548
chr4	91055675	91055676
chr4	91055785	91055786
chr4	91056159	91056160
chr4	91056448	91056449
chr4	91056863	91056864
chr4	91056886	91056887
chr4	91057254	91057255
chr4	91057385	91057386
chr4	91057795	91057796
chr4	91057890	91057891
chr4	91058016	91058017
chr4	91058983	91058984
chr4	91059832	91059833
chr4	91059846	91059847
chr4	91059850	91059851
chr4	91060024	91060025
chr4	91060039	91060040
chr4	91060130	91060131
chr4	91060196	91060197
chr4	91060229	91060230
chr4	91060494	91060495
chr4	91060721	91060722
chr4	91060726	91060727
chr4	91060765	91060766
chr4	91060770	91060771
chr4	91060792	91060793
chr4	91060832	91060833
chr4	91060911	91060912
chr4	91061027	91061028
chr4	91061095	91061096
chr4	91061357	91061358
chr4	91061401	91061402
chr4	91061424	91061425
chr4	91061590	91061591
chr4	91061611	91061612
chr4	91061719	91061720
chr4	91061740	91061741
chr4	91061746	91061747
chr4	91061767	91061768
chr4	91061813	91061814
chr4	91061947	91061948
chr4	91061955	91061956
chr4	91061957	91061958
chr4	91062001	91062002
chr4	91062178	91062179
chr4	91062359	91062360
chr4	91062366	91062367
chr4	91062762	91062763
chr4	91062865	91062866
chr4	91062873	91062874
chr4	91062903	91062904
chr4	91062957	91062958
chr4	91062962	91062963
chr4	91065164	91065165
chr4	91065370	91065371
chr4	91065396	91065397
chr4	91067150	91067151
chr4	91067175	91067176
chr4	91067181	91067182
chr4	91067426	91067427
chr4	91067441	91067442
chr4	91069108	91069109
chr4	91069148	91069149
chr4	91069441	91069442
chr4	91069456	91069457
chr4	91069513	91069514
chr4	91069573	91069574
chr4	91069764	91069765
chr4	91069833	91069834
chr4	91069855	91069856
chr4	91069948	91069949
chr4	91070031	91070032
chr4	91070086	91070087
chr4	91070206	91070207
chr4	91070262	91070263
chr4	91070277	91070278
chr4	91070280	91070281
chr4	91070361	91070362
chr4	91070439	91070440
chr4	91070472	91070473
chr4	91070508	91070509
chr4	91070517	91070518
chr4	91070577	91070578
chr4	91070621	91070622
chr4	91070651	91070652
chr4	91070660	91070661
chr4	91070690	91070691
chr4	91070708	91070709
chr4	91070724	91070725
chr4	91070788	91070789
chr4	91070923	91070924
chr4	91070989	91070990
chr4	91071145	91071146
chr4	91071164	91071165
chr4	91071244	91071245
chr4	91071249	91071250
chr4	91071709	91071710
chr4	91071711	91071712
chr4	91071728	91071729
chr4	91071736	91071737
chr4	91071750	91071751
chr4	91071830	91071831
chr4	91071864	91071865
chr4	91071894	91071895
chr4	91071930	91071931
chr4	91071987	91071988
chr4	91072017	91072018
chr4	91072062	91072063
chr4	91072127	91072128
chr4	91072141	91072142
chr4	91072154	91072155
chr4	91072207	91072208
chr4	91072232	91072233
chr4	91072234	91072235
chr4	91072534	91072535
chr4	91072556	91072557
chr4	91072932	91072933
chr4	91072996	91072997
chr4	91073137	91073138
chr4	91073218	91073219
chr4	91073498	91073499
chr4	91073510	91073511
chr4	91073513	91073514
chr4	91073637	91073638
chr4	91073643	91073644
chr4	91073853	91073854
chr4	91073856	91073857
chr4	91073914	91073915
chr4	91073922	91073923
chr4	91073930	91073931
chr4	91073960	91073961
chr4	91073966	91073967
chr4	91074017	91074018
chr4	91074056	91074057
chr4	91074118	91074119
chr4	91074394	91074395
chr4	91074503	91074504
chr4	91074561	91074562
chr4	91074729	91074730
chr4	91074741	91074742
chr4	91074813	91074814
chr4	91074878	91074879
chr4	91074940	91074941
chr4	91075064	91075065
chr4	91075247	91075248
chr4	91075440	91075441
chr4	91075505	91075506
chr4	91075513	91075514
chr4	91075515	91075516
chr4	91075535	91075536
chr4	91075596	91075597
chr4	91075612	91075613
chr4	91075647	91075648
chr4	91075830	91075831
chr4	91075832	91075833
chr4	91075859	91075860
chr4	91075908	91075909
chr4	91075996	91075997
chr4	91076091	91076092
chr4	91076149	91076150
chr4	91076175	91076176
chr4	91076263	91076264
chr4	91076480	91076481
chr4	91076615	91076616
chr4	91076667	91076668
chr4	91076746	91076747
chr4	91076813	91076814
chr4	91077065	91077066
chr4	91077111	91077112
chr4	91077322	91077323
chr4	91077327	91077328
chr4	91077332	91077333
chr4	91077378	91077379
chr4	91077820	91077821
chr4	91077845	91077846
chr4	91078071	91078072
chr4	91078307	91078308
chr4	91078539	91078540
chr4	91078567	91078568
chr4	91078633	91078634
chr4	91078733	91078734
chr4	91078813	91078814
chr4	91078883	91078884
chr4	91079099	91079100
chr4	91079120	91079121
chr4	91079134	91079135
chr4	91079156	91079157
chr4	91079460	91079461
chr4	91079721	91079722
chr4	91079799	91079800
chr4	91079809	91079810
chr4	91080174	91080175
chr4	91080218	91080219
chr4	91080235	91080236
chr4	91080257	91080258
chr4	91080264	91080265
chr4	91080287	91080288
chr4	91080325	91080326
chr4	91080346	91080347
chr4	91080405	91080406
chr4	91081268	91081269
chr4	91081282	91081283
chr4	91081554	91081555
chr4	91081562	91081563
chr4	91081589	91081590
chr4	91081590	91081591
chr4	91081715	91081716
chr4	91081785	91081786
chr4	91081908	91081909
chr4	91081911	91081912
chr4	91081977	91081978
chr4	91082026	91082027
chr4	91082027	91082028
chr4	91082133	91082134
chr4	91082239	91082240
chr4	91082416	91082417
chr4	91082480	91082481
chr4	91082659	91082660
chr4	91082668	91082669
chr4	91082771	91082772
chr4	91082849	91082850
chr4	91082863	91082864
chr4	91082908	91082909
chr4	91083126	91083127
chr4	91083298	91083299
chr4	91083398	91083399
chr4	91083776	91083777
chr4	91083874	91083875
chr4	91083931	91083932
chr4	91083975	91083976
chr4	91084266	91084267
chr4	91084414	91084415
chr4	91084549	91084550
chr4	91084668	91084669
chr4	91084743	91084744
chr4	91084809	91084810
chr4	91085061	91085062
chr4	91085423	91085424
chr4	91086146	91086147
chr4	91086400	91086401
chr4	91086808	91086809
chr4	91086822	91086823
chr4	91086823	91086824
chr4	91087015	91087016
chr4	91087049	91087050
chr4	91087348	91087349
chr4	91087422	91087423
chr4	91087633	91087634
chr4	91088103	91088104
chr4	91088378	91088379
chr4	91088424	91088425
chr4	91089562	91089563
chr4	91089892	91089893
chr4	91090233	91090234
chr4	91090242	91090243
chr4	91090250	91090251
chr4	91090271	91090272
chr4	91090376	91090377
chr4	91090382	91090383
chr4	91090405	91090406
chr4	91090505	91090506
chr4	91090586	91090587
chr4	91090610	91090611
chr4	91090611	91090612
chr4	91090624	91090625
chr4	91090999	91091000
chr4	91091310	91091311
chr4	91091438	91091439
chr4	91091523	91091524
chr4	91091784	91091785
chr4	91091807	91091808
chr4	91091902	91091903
chr4	91091932	91091933
chr4	91092295	91092296
chr4	91092324	91092325
chr4	91092367	91092368
chr4	91092509	91092510
chr4	91092913	91092914
chr4	91093180	91093181
chr4	91093257	91093258
chr4	91093406	91093407
chr4	91093512	91093513
chr4	91093517	91093518
chr4	91093648	91093649
chr4	91093903	91093904
chr4	91093967	91093968
chr4	91094152	91094153
chr4	91094179	91094180
chr4	91094196	91094197
chr4	91094381	91094382
chr4	91094416	91094417
chr4	91094419	91094420
chr4	91094713	91094714
chr4	91094766	91094767
chr4	91094887	91094888
chr4	91094945	91094946
chr4	91094963	91094964
chr4	91095007	91095008
chr4	91095057	91095058
chr4	91095069	91095070
chr4	91095081	91095082
chr4	91095168	91095169
chr4	91095209	91095210
chr4	91095240	91095241
chr4	91095266	91095267
chr4	91095326	91095327
chr4	91095332	91095333
chr4	91095409	91095410
chr4	91095577	91095578
chr4	91095659	91095660
chr4	91095736	91095737
chr4	91095803	91095804
chr4	91095843	91095844
chr4	91095851	91095852
chr4	91096101	91096102
chr4	91096136	91096137
chr4	91096140	91096141
chr4	91096332	91096333
chr4	91096419	91096420
chr4	91096554	91096555
chr4	91096746	91096747
chr4	91096772	91096773
chr4	91096818	91096819
chr4	91096851	91096852
chr4	91096981	91096982
chr4	91097103	91097104
chr4	91097181	91097182
chr4	91097211	91097212
chr4	91097248	91097249
chr4	91097249	91097250
chr4	91097300	91097301
chr4	91097304	91097305
chr4	91097348	91097349
chr4	91097366	91097367
chr4	91097454	91097455
chr4	91097484	91097485
chr4	91097514	91097515
chr4	91097536	91097537
chr4	91097603	91097604
chr4	91097614	91097615
chr4	91097700	91097701
chr4	91097787	91097788
chr4	91097888	91097889
chr4	91097899	91097900
chr4	91097965	91097966
chr4	91097978	91097979
chr4	91098060	91098061
chr4	91098207	91098208
chr4	91098311	91098312
chr4	91098521	91098522
chr4	91098772	91098773
chr4	91098943	91098944
chr4	91098988	91098989
chr4	91099006	91099007
chr4	91099028	91099029
chr4	91099034	91099035
chr4	91099257	91099258
chr4	91099311	91099312
chr4	91099352	91099353
chr4	91099413	91099414
chr4	91099420	91099421
chr4	91099737	91099738
chr4	91099771	91099772
chr4	91099796	91099797
chr4	91099828	91099829
chr4	91100539	91100540
chr4	91101539	91101540
chr4	91101579	91101580
chr4	91101601	91101602
chr4	91101732	91101733
chr4	91101777	91101778
chr4	91101832	91101833
chr4	91101983	91101984
chr4	91102061	91102062
chr4	91102065	91102066
chr4	91102069	91102070
chr4	91102071	91102072
chr4	91102098	91102099
chr4	91102182	91102183
chr4	91102183	91102184
chr4	91102293	91102294
chr4	91102311	91102312
chr4	91102785	91102786
chr4	91102813	91102814
chr4	91102817	91102818
chr4	91102943	91102944
chr4	91103005	91103006
chr4	91103041	91103042
chr4	91103170	91103171
chr4	91103197	91103198
chr4	91103345	91103346
chr4	91103414	91103415
chr4	91103418	91103419
chr4	91103460	91103461
chr4	91103561	91103562
chr4	91103612	91103613
chr4	91103636	91103637
chr4	91103641	91103642
chr4	91103705	91103706
chr4	91103789	91103790
chr4	91103823	91103824
chr4	91103876	91103877
chr4	91103880	91103881
chr4	91103936	91103937
chr4	91103973	91103974
chr4	91104236	91104237
chr4	91104353	91104354
chr4	91104428	91104429
chr4	91104437	91104438
chr4	91104454	91104455
chr4	91104468	91104469
chr4	91104477	91104478
chr4	91104570	91104571
chr4	91104650	91104651
chr4	91104806	91104807
chr4	91104807	91104808
chr4	91104861	91104862
chr4	91104962	91104963
chr4	91105091	91105092
chr4	91105113	91105114
chr4	91105257	91105258
chr4	91105378	91105379
chr4	91105395	91105396
chr4	91105415	91105416
chr4	91105426	91105427
chr4	91105487	91105488
chr4	91105527	91105528
chr4	91105640	91105641
chr4	91105736	91105737
chr4	91105771	91105772
chr4	91105831	91105832
chr4	91105857	91105858
chr4	91106243	91106244
chr4	91106367	91106368
chr4	91106394	91106395
chr4	91106685	91106686
chr4	91106694	91106695
chr4	91106696	91106697
chr4	91106699	91106700
chr4	91106838	91106839
chr4	91106938	91106939
chr4	91107031	91107032
chr4	91107262	91107263
chr4	91107416	91107417
chr4	91107454	91107455
chr4	91107648	91107649
chr4	91107713	91107714
chr4	91107923	91107924
chr4	91108066	91108067
chr4	91108083	91108084
chr4	91108104	91108105
chr4	91108122	91108123
chr4	91108138	91108139
chr4	91108174	91108175
chr4	91108202	91108203
chr4	91108289	91108290
chr4	91108302	91108303
chr4	91108306	91108307
chr4	91108354	91108355
chr4	91108513	91108514
chr4	91108666	91108667
chr4	91108808	91108809
chr4	91108838	91108839
chr4	91109062	91109063
chr4	91109127	91109128
chr4	91109367	91109368
chr4	91109677	91109678
chr4	91109941	91109942
chr4	91110126	91110127
chr4	91110408	91110409
chr4	91110521	91110522
chr4	91110578	91110579
chr4	91110651	91110652
chr4	91110801	91110802
chr4	91110834	91110835
chr4	91110859	91110860
chr4	91110895	91110896
chr4	91110896	91110897
chr4	91110960	91110961
chr4	91110986	91110987
chr4	91111033	91111034
chr4	91111093	91111094
chr4	91111178	91111179
chr4	91111295	91111296
chr4	91111311	91111312
chr4	91111492	91111493
chr4	91111550	91111551
chr4	91111555	91111556
chr4	91111562	91111563
chr4	91111756	91111757
chr4	91111816	91111817
chr4	91112258	91112259
chr4	91112388	91112389
chr4	91112394	91112395
chr4	91112448	91112449
chr4	91112449	91112450
chr4	91112535	91112536
chr4	91112545	91112546
chr4	91112795	91112796
chr4	91112845	91112846
chr4	91112896	91112897
chr4	91112935	91112936
chr4	91113143	91113144
chr4	91113273	91113274
chr4	91113336	91113337
chr4	91113554	91113555
chr4	91113840	91113841
chr4	91113847	91113848
chr4	91114086	91114087
chr4	91114099	91114100
chr4	91114286	91114287
chr4	91114522	91114523
chr4	91114607	91114608
chr4	91114964	91114965
chr4	91115002	91115003
chr4	91115228	91115229
chr4	91115316	91115317
chr4	91115332	91115333
chr4	91115345	91115346
chr4	91115375	91115376
chr4	91115589	91115590
chr4	91115594	91115595
chr4	91115726	91115727
chr4	91115781	91115782
chr4	91115823	91115824
chr4	91115862	91115863
chr4	91115959	91115960
chr4	91116109	91116110
chr4	91116299	91116300
chr4	91116337	91116338
chr4	91116460	91116461
chr4	91116544	91116545
chr4	91116581	91116582
chr4	91116789	91116790
chr4	91116917	91116918
chr4	91117337	91117338
chr4	91117448	91117449
chr4	91117653	91117654
chr4	91117899	91117900
chr4	91117968	91117969
chr4	91118297	91118298
chr4	91118591	91118592
chr4	91118613	91118614
chr4	91118867	91118868
chr4	91119352	91119353
chr4	91119365	91119366
chr4	91119404	91119405
chr4	91119418	91119419
chr4	91119647	91119648
chr4	91119677	91119678
chr4	91119681	91119682
chr4	91119797	91119798
chr4	91119931	91119932
chr4	91119999	91120000
chr4	91120040	91120041
chr4	91120116	91120117
chr4	91120119	91120120
chr4	91120145	91120146
chr4	91120181	91120182
chr4	91120182	91120183
chr4	91120229	91120230
chr4	91120247	91120248
chr4	91120254	91120255
chr4	91120581	91120582
chr4	91120662	91120663
chr4	91120707	91120708
chr4	91120960	91120961
chr4	91121091	91121092
chr4	91121264	91121265
chr4	91121484	91121485
chr4	91121514	91121515
chr4	91121605	91121606
chr4	91121627	91121628
chr4	91121685	91121686
chr4	91121750	91121751
chr4	91121793	91121794
chr4	91121968	91121969
chr4	91122439	91122440
chr4	91122786	91122787
chr4	91122885	91122886
chr4	91123295	91123296
chr4	91123414	91123415
chr4	91123751	91123752
chr4	91123792	91123793
chr4	91123820	91123821
chr4	91124004	91124005
chr4	91124038	91124039
chr4	91124186	91124187
chr4	91124232	91124233
chr4	91124317	91124318
chr4	91124376	91124377
chr4	91124377	91124378
chr4	91124426	91124427
chr4	91124461	91124462
chr4	91124466	91124467
chr4	91124527	91124528
chr4	91125157	91125158
chr4	91125594	91125595
chr4	91126068	91126069
chr4	91126073	91126074
chr4	91126111	91126112
chr4	91126233	91126234
chr4	91126288	91126289
chr4	91126298	91126299
chr4	91126324	91126325
chr4	91126338	91126339
chr4	91126347	91126348
chr4	91126500	91126501
chr4	91126502	91126503
chr4	91126627	91126628
chr4	91126793	91126794
chr4	91127161	91127162
chr4	91127230	91127231
chr4	91127368	91127369
chr4	91127412	91127413
chr4	91127459	91127460
chr4	91127547	91127548
chr4	91127618	91127619
chr4	91127925	91127926
chr4	91127990	91127991
chr4	91128113	91128114
chr4	91128166	91128167
chr4	91128192	91128193
chr4	91128220	91128221
chr4	91128226	91128227
chr4	91128227	91128228
chr4	91128303	91128304
chr4	91128437	91128438
chr4	91128642	91128643
chr4	91128672	91128673
chr4	91128737	91128738
chr4	91128805	91128806
chr4	91128838	91128839
chr4	91129173	91129174
chr4	91129250	91129251
chr4	91129291	91129292
chr4	91129424	91129425
chr4	91129484	91129485
chr4	91129645	91129646
chr4	91129692	91129693
chr4	91129725	91129726
chr4	91129812	91129813
chr4	91129852	91129853
chr4	91129976	91129977
chr4	91130342	91130343
chr4	91130560	91130561
chr4	91130692	91130693
chr4	91130779	91130780
chr4	91131507	91131508
chr4	91131687	91131688
chr4	91131810	91131811
chr4	91131832	91131833
chr4	91131957	91131958
chr4	91132025	91132026
chr4	91132046	91132047
chr4	91132058	91132059
chr4	91132084	91132085
chr4	91132138	91132139
chr4	91132171	91132172
chr4	91132218	91132219
chr4	91132220	91132221
chr4	91132349	91132350
chr4	91132372	91132373
chr4	91132387	91132388
chr4	91132499	91132500
chr4	91132538	91132539
chr4	91132544	91132545
chr4	91132605	91132606
chr4	91132774	91132775
chr4	91132880	91132881
chr4	91133214	91133215
chr4	91134000	91134001
chr4	91134041	91134042
chr4	91134101	91134102
chr4	91134104	91134105
chr4	91134163	91134164
chr4	91134294	91134295
chr4	91134389	91134390
chr4	91134407	91134408
chr4	91134408	91134409
chr4	91134413	91134414
chr4	91134477	91134478
chr4	91134489	91134490
chr4	91134493	91134494
chr4	91134661	91134662
chr4	91134678	91134679
chr4	91134685	91134686
chr4	91134746	91134747
chr4	91134758	91134759
chr4	91134790	91134791
chr4	91134813	91134814
chr4	91134854	91134855
chr4	91135006	91135007
chr4	91135065	91135066
chr4	91135243	91135244
chr4	91135267	91135268
chr4	91135347	91135348
chr4	91135422	91135423
chr4	91135446	91135447
chr4	91135777	91135778
chr4	91136042	91136043
chr4	91136391	91136392
chr4	91136785	91136786
chr4	91136874	91136875
chr4	91136993	91136994
chr4	91137119	91137120
chr4	91137662	91137663
chr4	91137822	91137823
chr4	91137976	91137977
chr4	91138105	91138106
chr4	91138154	91138155
chr4	91138237	91138238
chr4	91138367	91138368
chr4	91138505	91138506
chr4	91138705	91138706
chr4	91138721	91138722
chr4	91138750	91138751
chr4	91138755	91138756
chr4	91138762	91138763
chr4	91138785	91138786
chr4	91138791	91138792
chr4	91138828	91138829
chr4	91139096	91139097
chr4	91139106	91139107
chr4	91139317	91139318
chr4	91139443	91139444
chr4	91139493	91139494
chr4	91139788	91139789
chr4	91139790	91139791
chr4	91139799	91139800
chr4	91139891	91139892
chr4	91139945	91139946
chr4	91139964	91139965
chr4	91139995	91139996
chr4	91140092	91140093
chr4	91140275	91140276
chr4	91140280	91140281
chr4	91140287	91140288
chr4	91140330	91140331
chr4	91140422	91140423
chr4	91140575	91140576
chr4	91140601	91140602
chr4	91140635	91140636
chr4	91140650	91140651
chr4	91140708	91140709
chr4	91140771	91140772
chr4	91140814	91140815
chr4	91140825	91140826
chr4	91140936	91140937
chr4	91141009	91141010
chr4	91141010	91141011
chr4	91141027	91141028
chr4	91141028	91141029
chr4	91141108	91141109
chr4	91141140	91141141
chr4	91141201	91141202
chr4	91141258	91141259
chr4	91141295	91141296
chr4	91141314	91141315
chr4	91141324	91141325
chr4	91141335	91141336
chr4	91141364	91141365
chr4	91141374	91141375
chr4	91141391	91141392
chr4	91141392	91141393
chr4	91141402	91141403
chr4	91141472	91141473
chr4	91141492	91141493
chr4	91141562	91141563
chr4	91141568	91141569
chr4	91141578	91141579
chr4	91141743	91141744
chr4	91141895	91141896
chr4	91141896	91141897
chr4	91141961	91141962
chr4	91142255	91142256
chr4	91142418	91142419
chr4	91142477	91142478
chr4	91142506	91142507
chr4	91142551	91142552
chr4	91142625	91142626
chr4	91142660	91142661
chr4	91142683	91142684
chr4	91142913	91142914
chr4	91143140	91143141
chr4	91143299	91143300
chr4	91143570	91143571
chr4	91143690	91143691
chr4	91143718	91143719
chr4	91143798	91143799
chr4	91144001	91144002
chr4	91144108	91144109
chr4	91144402	91144403
chr4	91144545	91144546
chr4	91144626	91144627
chr4	91144881	91144882
chr4	91144899	91144900
chr4	91144983	91144984
chr4	91145003	91145004
chr4	91145628	91145629
chr4	91145637	91145638
chr4	91145721	91145722
chr4	91145724	91145725
chr4	91145730	91145731
chr4	91145815	91145816
chr4	91145854	91145855
chr4	91146283	91146284
chr4	91146444	91146445
chr4	91147100	91147101
chr4	91147290	91147291
chr4	91147471	91147472
chr4	91147579	91147580
chr4	91147786	91147787
chr4	91147851	91147852
chr4	91148316	91148317
chr4	91148344	91148345
chr4	91148429	91148430
chr4	91148752	91148753
chr4	91148838	91148839
chr4	91148915	91148916
chr4	91149140	91149141
chr4	91149384	91149385
chr4	91149563	91149564
chr4	91149818	91149819
chr4	91149889	91149890
chr4	91150165	91150166
chr4	91150672	91150673
chr4	91150904	91150905
chr4	91150906	91150907
chr4	91150916	91150917
chr4	91151130	91151131
chr4	91151323	91151324
chr4	91151380	91151381
chr4	91151498	91151499
chr4	91151528	91151529
chr4	91151529	91151530
chr4	91151597	91151598
chr4	91151615	91151616
chr4	91151644	91151645
chr4	91151694	91151695
chr4	91151758	91151759
chr4	91151795	91151796
chr4	91151813	91151814
chr4	91151860	91151861
chr4	91151933	91151934
chr4	91151955	91151956
chr4	91152195	91152196
chr4	91152226	91152227
chr4	91152327	91152328
chr4	91152395	91152396
chr4	91152418	91152419
chr4	91152433	91152434
chr4	91152512	91152513
chr4	91152573	91152574
chr4	91152656	91152657
chr4	91152838	91152839
chr4	91152842	91152843
chr4	91152989	91152990
chr4	91153327	91153328
chr4	91153406	91153407
chr4	91153616	91153617
chr4	91153930	91153931
chr4	91154040	91154041
chr4	91154295	91154296
chr4	91154338	91154339
chr4	91154473	91154474
chr4	91154791	91154792
chr4	91154873	91154874
chr4	91155190	91155191
chr4	91155241	91155242
chr4	91155324	91155325
chr4	91155345	91155346
chr4	91155399	91155400
chr4	91155585	91155586
chr4	91155600	91155601
chr4	91155680	91155681
chr4	91155697	91155698
chr4	91155853	91155854
chr4	91155868	91155869
chr4	91155882	91155883
chr4	91156032	91156033
chr4	91156058	91156059
chr4	91156101	91156102
chr4	91156258	91156259
chr4	91156345	91156346
chr4	91156414	91156415
chr4	91156648	91156649
chr4	91156661	91156662
chr4	91156707	91156708
chr4	91156708	91156709
chr4	91156716	91156717
chr4	91156755	91156756
chr4	91156759	91156760
chr4	91156769	91156770
chr4	91156836	91156837
chr4	91156854	91156855
chr4	91156925	91156926
chr4	91156935	91156936
chr4	91156947	91156948
chr4	91157060	91157061
chr4	91157107	91157108
chr4	91157326	91157327
chr4	91157398	91157399
chr4	91157404	91157405
chr4	91157445	91157446
chr4	91157694	91157695
chr4	91157728	91157729
chr4	91157740	91157741
chr4	91157794	91157795
chr4	91157868	91157869
chr4	91157873	91157874
chr4	91157943	91157944
chr4	91157956	91157957
chr4	91157957	91157958
chr4	91158122	91158123
chr4	91158203	91158204
chr4	91158216	91158217
chr4	91158225	91158226
chr4	91158235	91158236
chr4	91158244	91158245
chr4	91158333	91158334
chr4	91158369	91158370
chr4	91158397	91158398
chr4	91158529	91158530
chr4	91158627	91158628
chr4	91158734	91158735
chr4	91158782	91158783
chr4	91158807	91158808
chr4	91158918	91158919
chr4	91158925	91158926
chr4	91158984	91158985
chr4	91158986	91158987
chr4	91158995	91158996
chr4	91159041	91159042
chr4	91159229	91159230
chr4	91159237	91159238
chr4	91159340	91159341
chr4	91159573	91159574
chr4	91159586	91159587
chr4	91159668	91159669
chr4	91159671	91159672
chr4	91159762	91159763
chr4	91159763	91159764
chr4	91159779	91159780
chr4	91159787	91159788
chr4	91159794	91159795
chr4	91159978	91159979
chr4	91160078	91160079
chr4	91160198	91160199
chr4	91160287	91160288
chr4	91160449	91160450
chr4	91160474	91160475
chr4	91160475	91160476
chr4	91160530	91160531
chr4	91160575	91160576
chr4	91160639	91160640
chr4	91160679	91160680
chr4	91160712	91160713
chr4	91160797	91160798
chr4	91160798	91160799
chr4	91160853	91160854
chr4	91160971	91160972
chr4	91161194	91161195
chr4	91161346	91161347
chr4	91161372	91161373
chr4	91161490	91161491
chr4	91161548	91161549
chr4	91161600	91161601
chr4	91161875	91161876
chr4	91161946	91161947
chr4	91162088	91162089
chr4	91162104	91162105
chr4	91162192	91162193
chr4	91162264	91162265
chr4	91162423	91162424
chr4	91162572	91162573
chr4	91162576	91162577
chr4	91162622	91162623
chr4	91162871	91162872
chr4	91163184	91163185
chr4	91163275	91163276
chr4	91163311	91163312
chr4	91163327	91163328
chr4	91163472	91163473
chr4	91163765	91163766
chr4	91163771	91163772
chr4	91164048	91164049
chr4	91164112	91164113
chr4	91164436	91164437
chr4	91164869	91164870
chr4	91164883	91164884
chr4	91164934	91164935
chr4	91165132	91165133
chr4	91165226	91165227
chr4	91165324	91165325
chr4	91165338	91165339
chr4	91165350	91165351
chr4	91165393	91165394
chr4	91165396	91165397
chr4	91165590	91165591
chr4	91165654	91165655
chr4	91165743	91165744
chr4	91165744	91165745
chr4	91165784	91165785
chr4	91165844	91165845
chr4	91166076	91166077
chr4	91166168	91166169
chr4	91166225	91166226
chr4	91166291	91166292
chr4	91166306	91166307
chr4	91166359	91166360
chr4	91166429	91166430
chr4	91166466	91166467
chr4	91166585	91166586
chr4	91166605	91166606
chr4	91166700	91166701
chr4	91166876	91166877
chr4	91166883	91166884
chr4	91166896	91166897
chr4	91166899	91166900
chr4	91166927	91166928
chr4	91166947	91166948
chr4	91166962	91166963
chr4	91166972	91166973
chr4	91167030	91167031
chr4	91167050	91167051
chr4	91167294	91167295
chr4	91167333	91167334
chr4	91167379	91167380
chr4	91167385	91167386
chr4	91167417	91167418
chr4	91167426	91167427
chr4	91167590	91167591
chr4	91167791	91167792
chr4	91167914	91167915
chr4	91167990	91167991
chr4	91167995	91167996
chr4	91168136	91168137
chr4	91168169	91168170
chr4	91168246	91168247
chr4	91168255	91168256
chr4	91168320	91168321
chr4	91168322	91168323
chr4	91168332	91168333
chr4	91168346	91168347
chr4	91168356	91168357
chr4	91168364	91168365
chr4	91168396	91168397
chr4	91168429	91168430
chr4	91168453	91168454
chr4	91168486	91168487
chr4	91168497	91168498
chr4	91168512	91168513
chr4	91168525	91168526
chr4	91168606	91168607
chr4	91168696	91168697
chr4	91168707	91168708
chr4	91168729	91168730
chr4	91168748	91168749
chr4	91175477	91175478
chr4	91175485	91175486
chr4	91175491	91175492
chr4	91175515	91175516
chr4	91175539	91175540
chr4	91175541	91175542
chr4	91175570	91175571
chr4	91175571	91175572
chr4	91175641	91175642
chr4	91175671	91175672
chr4	91175767	91175768
chr4	91175911	91175912
chr4	91175974	91175975
chr4	91176085	91176086
chr4	91176104	91176105
chr4	91176489	91176490
chr4	91176758	91176759
chr4	91176808	91176809
chr4	91176932	91176933
chr4	91176973	91176974
chr4	91177147	91177148
chr4	91177340	91177341
chr4	91177357	91177358
chr4	91177385	91177386
chr4	91177428	91177429
chr4	91178189	91178190
chr4	91178373	91178374
chr4	91178445	91178446
chr4	91178480	91178481
chr4	91178491	91178492
chr4	91178499	91178500
chr4	91178501	91178502
chr4	91178527	91178528
chr4	91178601	91178602
chr4	91178612	91178613
chr4	91178751	91178752
chr4	91178820	91178821
chr4	91178839	91178840
chr4	91178847	91178848
chr4	91178875	91178876
chr4	91179056	91179057
chr4	91179077	91179078
chr4	91179224	91179225
chr4	91179498	91179499
chr4	91179499	91179500
chr4	91179532	91179533
chr4	91179535	91179536
chr4	91179551	91179552
chr4	91179566	91179567
chr4	91179623	91179624
chr4	91179640	91179641
chr4	91179714	91179715
chr4	91179776	91179777
chr4	91179938	91179939
chr4	91179979	91179980
chr4	91180049	91180050
chr4	91180247	91180248
chr4	91180406	91180407
chr4	91180543	91180544
chr4	91181176	91181177
chr4	91181475	91181476
chr4	91181488	91181489
chr4	91181494	91181495
chr4	91181710	91181711
chr4	91181873	91181874
chr4	91181878	91181879
chr4	91181960	91181961
chr4	91181970	91181971
chr4	91182099	91182100
chr4	91182205	91182206
chr4	91182239	91182240
chr4	91182478	91182479
chr4	91182541	91182542
chr4	91182584	91182585
chr4	91182636	91182637
chr4	91182763	91182764
chr4	91182790	91182791
chr4	91182815	91182816
chr4	91182819	91182820
chr4	91183062	91183063
chr4	91183066	91183067
chr4	91183097	91183098
chr4	91183104	91183105
chr4	91183222	91183223
chr4	91183233	91183234
chr4	91183237	91183238
chr4	91183241	91183242
chr4	91183305	91183306
chr4	91183312	91183313
chr4	91183414	91183415
chr4	91183571	91183572
chr4	91183642	91183643
chr4	91190089	91190090
chr4	91190619	91190620
chr4	91190622	91190623
chr4	91190677	91190678
chr4	91190685	91190686
chr4	91190742	91190743
chr4	91190770	91190771
chr4	91190920	91190921
chr4	91191105	91191106
chr4	91191340	91191341
chr4	91191432	91191433
chr4	91191437	91191438
chr4	91191483	91191484
chr4	91191484	91191485
chr4	91191486	91191487
chr4	91191566	91191567
chr4	91191586	91191587
chr4	91191588	91191589
chr4	91191722	91191723
chr4	91191728	91191729
chr4	91191760	91191761
chr4	91191784	91191785
chr4	91191785	91191786
chr4	91191844	91191845
chr4	91191971	91191972
chr4	91191989	91191990
chr4	91192069	91192070
chr4	91192093	91192094
chr4	91192147	91192148
chr4	91192164	91192165
chr4	91192255	91192256
chr4	91192301	91192302
chr4	91192312	91192313
chr4	91192339	91192340
chr4	91192341	91192342
chr4	91192427	91192428
chr4	91192516	91192517
chr4	91192602	91192603
chr4	91192695	91192696
chr4	91192758	91192759
chr4	91192828	91192829
chr4	91192999	91193000
chr4	91193036	91193037
chr4	91193089	91193090
chr4	91193220	91193221
chr4	91193228	91193229
chr4	91193311	91193312
chr4	91193353	91193354
chr4	91193409	91193410
chr4	91193616	91193617
chr4	91193656	91193657
chr4	91193673	91193674
chr4	91193710	91193711
chr4	91193979	91193980
chr4	91193985	91193986
chr4	91194041	91194042
chr4	91194190	91194191
chr4	91194283	91194284
chr4	91194285	91194286
chr4	91194337	91194338
chr4	91194405	91194406
chr4	91194410	91194411
chr4	91194418	91194419
chr4	91194478	91194479
chr4	91194482	91194483
chr4	91194557	91194558
chr4	91194567	91194568
chr4	91194574	91194575
chr4	91194581	91194582
chr4	91194585	91194586
chr4	91194701	91194702
chr4	91194893	91194894
chr4	91194924	91194925
chr4	91195230	91195231
chr4	91195305	91195306
chr4	91195345	91195346
chr4	91195566	91195567
chr4	91195877	91195878
chr4	91195955	91195956
chr4	91195962	91195963
chr4	91196004	91196005
chr4	91196032	91196033
chr4	91196041	91196042
chr4	91196044	91196045
chr4	91196093	91196094
chr4	91196094	91196095
chr4	91196124	91196125
chr4	91196125	91196126
chr4	91196130	91196131
chr4	91196349	91196350
chr4	91196542	91196543
chr4	91196631	91196632
chr4	91196636	91196637
chr4	91196652	91196653
chr4	91196760	91196761
chr4	91196761	91196762
chr4	91197070	91197071
chr4	91197075	91197076
chr4	91197102	91197103
chr4	91197176	91197177
chr4	91197223	91197224
chr4	91197234	91197235
chr4	91197280	91197281
chr4	91197341	91197342
chr4	91197654	91197655
chr4	91197665	91197666
chr4	91197691	91197692
chr4	91198122	91198123
chr4	91198126	91198127
chr4	91198215	91198216
chr4	91198268	91198269
chr4	91198472	91198473
chr4	91198476	91198477
chr4	91198506	91198507
chr4	91198585	91198586
chr4	91198612	91198613
chr4	91198685	91198686
chr4	91198745	91198746
chr4	91198777	91198778
chr4	91198799	91198800
chr4	91198800	91198801
chr4	91198811	91198812
chr4	91198902	91198903
chr4	91198937	91198938
chr4	91198942	91198943
chr4	91199047	91199048
chr4	91199051	91199052
chr4	91199222	91199223
chr4	91199346	91199347
chr4	91199353	91199354
chr4	91199438	91199439
chr4	91199492	91199493
chr4	91199548	91199549
chr4	91199570	91199571
chr4	91199571	91199572
chr4	91199572	91199573
chr4	91199751	91199752
chr4	91199885	91199886
chr4	91199895	91199896
chr4	91200023	91200024
chr4	91200032	91200033
chr4	91200148	91200149
chr4	91200162	91200163
chr4	91200324	91200325
chr4	91200337	91200338
chr4	91200352	91200353
chr4	91200360	91200361
chr4	91200516	91200517
chr4	91200565	91200566
chr4	91200588	91200589
chr4	91200816	91200817
chr4	91200869	91200870
chr4	91200874	91200875
chr4	91200875	91200876
chr4	91200883	91200884
chr4	91200889	91200890
chr4	91200892	91200893
chr4	91200912	91200913
chr4	91200913	91200914
chr4	91201016	91201017
chr4	91201136	91201137
chr4	91201228	91201229
chr4	91201238	91201239
chr4	91201344	91201345
chr4	91201348	91201349
chr4	91201349	91201350
chr4	91201360	91201361
chr4	91201367	91201368
chr4	91201395	91201396
chr4	91201429	91201430
chr4	91201544	91201545
chr4	91201551	91201552
chr4	91201596	91201597
chr4	91201599	91201600
chr4	91201650	91201651
chr4	91201708	91201709
chr4	91201791	91201792
chr4	91201988	91201989
chr4	91202019	91202020
chr4	91202131	91202132
chr4	91202141	91202142
chr4	91202228	91202229
chr4	91202238	91202239
chr4	91202319	91202320
chr4	91202357	91202358
chr4	91202362	91202363
chr4	91202420	91202421
chr4	91202433	91202434
chr4	91202546	91202547
chr4	91202560	91202561
chr4	91202577	91202578
chr4	91202605	91202606
chr4	91202690	91202691
chr4	91202787	91202788
chr4	91202804	91202805
chr4	91202833	91202834
chr4	91203117	91203118
chr4	91203118	91203119
chr4	91203148	91203149
chr4	91203324	91203325
chr4	91203366	91203367
chr4	91204245	91204246
chr4	91204320	91204321
chr4	91204451	91204452
chr4	91204658	91204659
chr4	91204910	91204911
chr4	91204921	91204922
chr4	91205028	91205029
chr4	91205188	91205189
chr4	91205295	91205296
chr4	91205685	91205686
chr4	91205736	91205737
chr4	91205758	91205759
chr4	91206441	91206442
chr4	91206568	91206569
chr4	91206574	91206575
chr4	91206617	91206618
chr4	91206989	91206990
chr4	91207471	91207472
chr4	91207548	91207549
chr4	91207727	91207728
chr4	91207766	91207767
chr4	91207919	91207920
chr4	91207963	91207964
chr4	91207989	91207990
chr4	91208017	91208018
chr4	91208020	91208021
chr4	91208283	91208284
chr4	91208354	91208355
chr4	91208358	91208359
chr4	91208400	91208401
chr4	91208403	91208404
chr4	91208512	91208513
chr4	91208681	91208682
chr4	91208682	91208683
chr4	91208739	91208740
chr4	91208908	91208909
chr4	91209059	91209060
chr4	91209128	91209129
chr4	91209643	91209644
chr4	91209855	91209856
chr4	91210125	91210126
chr4	91210194	91210195
chr4	91210252	91210253
chr4	91210538	91210539
chr4	91210557	91210558
chr4	91210571	91210572
chr4	91210778	91210779
chr4	91211141	91211142
chr4	91211221	91211222
chr4	91211257	91211258
chr4	91211266	91211267
chr4	91211574	91211575
chr4	91212093	91212094
chr4	91212136	91212137
chr4	91212311	91212312
chr4	91212334	91212335
chr4	91212644	91212645
chr4	91212674	91212675
chr4	91212706	91212707
chr4	91212876	91212877
chr4	91213007	91213008
chr4	91213197	91213198
chr4	91213243	91213244
chr4	91213522	91213523
chr4	91213646	91213647
chr4	91213807	91213808
chr4	91213878	91213879
chr4	91214167	91214168
chr4	91214197	91214198
chr4	91214304	91214305
chr4	91214556	91214557
chr4	91214649	91214650
chr4	91214731	91214732
chr4	91214825	91214826
chr4	91215376	91215377
chr4	91215486	91215487
chr4	91215585	91215586
chr4	91215720	91215721
chr4	91215745	91215746
chr4	91215814	91215815
chr4	91215929	91215930
chr4	91216004	91216005
chr4	91216032	91216033
chr4	91216197	91216198
chr4	91216409	91216410
chr4	91216426	91216427
chr4	91216455	91216456
chr4	91216667	91216668
chr4	91216711	91216712
chr4	91216801	91216802
chr4	91216862	91216863
chr4	91216878	91216879
chr4	91217013	91217014
chr4	91217030	91217031
chr4	91217146	91217147
chr4	91217278	91217279
chr4	91217279	91217280
chr4	91217395	91217396
chr4	91217744	91217745
chr4	91217820	91217821
chr4	91217890	91217891
chr4	91217963	91217964
chr4	91218182	91218183
chr4	91218280	91218281
chr4	91218766	91218767
chr4	91218770	91218771
chr4	91218780	91218781
chr4	91218856	91218857
chr4	91218912	91218913
chr4	91218975	91218976
chr4	91219068	91219069
chr4	91219093	91219094
chr4	91219332	91219333
chr4	91219352	91219353
chr4	91219399	91219400
chr4	91219535	91219536
chr4	91219761	91219762
chr4	91219785	91219786
chr4	91219877	91219878
chr4	91220113	91220114
chr4	91220220	91220221
chr4	91220231	91220232
chr4	91220232	91220233
chr4	91220250	91220251
chr4	91220271	91220272
chr4	91220279	91220280
chr4	91220283	91220284
chr4	91220402	91220403
chr4	91220432	91220433
chr4	91220542	91220543
chr4	91220912	91220913
chr4	91220954	91220955
chr4	91220963	91220964
chr4	91220986	91220987
chr4	91221082	91221083
chr4	91221177	91221178
chr4	91221268	91221269
chr4	91221332	91221333
chr4	91221419	91221420
chr4	91221512	91221513
chr4	91221572	91221573
chr4	91221643	91221644
chr4	91221689	91221690
chr4	91221703	91221704
chr4	91222301	91222302
chr4	91222363	91222364
chr4	91222406	91222407
chr4	91222509	91222510
chr4	91222544	91222545
chr4	91222672	91222673
chr4	91222677	91222678
chr4	91222691	91222692
chr4	91222697	91222698
chr4	91222745	91222746
chr4	91222832	91222833
chr4	91222838	91222839
chr4	91222975	91222976
chr4	91223118	91223119
chr4	91223195	91223196
chr4	91223223	91223224
chr4	91223327	91223328
chr4	91223334	91223335
chr4	91223344	91223345
chr4	91223345	91223346
chr4	91223347	91223348
chr4	91223593	91223594
chr4	91223597	91223598
chr4	91223649	91223650
chr4	91223762	91223763
chr4	91223769	91223770
chr4	91223852	91223853
chr4	91223922	91223923
chr4	91223928	91223929
chr4	91223973	91223974
chr4	91224089	91224090
chr4	91224763	91224764
chr4	91224785	91224786
chr4	91224792	91224793
chr4	91224887	91224888
chr4	91224903	91224904
chr4	91224927	91224928
chr4	91224986	91224987
chr4	91225007	91225008
chr4	91225142	91225143
chr4	91225578	91225579
chr4	91225828	91225829
chr4	91226139	91226140
chr4	91226718	91226719
chr4	91226805	91226806
chr4	91226867	91226868
chr4	91227322	91227323
chr4	91227437	91227438
chr4	91227490	91227491
chr4	91227721	91227722
chr4	91227793	91227794
chr4	91227918	91227919
chr4	91227985	91227986
chr4	91228004	91228005
chr4	91228049	91228050
chr4	91228147	91228148
chr4	91228625	91228626
chr4	91228841	91228842
chr4	91229012	91229013
chr4	91229024	91229025
chr4	91229113	91229114
chr4	91229153	91229154
chr4	91229381	91229382
chr4	91229388	91229389
chr4	91229391	91229392
chr4	91229402	91229403
chr4	91229449	91229450
chr4	91229535	91229536
chr4	91229643	91229644
chr4	91229702	91229703
chr4	91229767	91229768
chr4	91229768	91229769
chr4	91229828	91229829
chr4	91229895	91229896
chr4	91229932	91229933
chr4	91230004	91230005
chr4	91230011	91230012
chr4	91230150	91230151
chr4	91230172	91230173
chr4	91230299	91230300
chr4	91231135	91231136
chr4	91231321	91231322
chr4	91231328	91231329
chr4	91231368	91231369
chr4	91231381	91231382
chr4	91231398	91231399
chr4	91231489	91231490
chr4	91231492	91231493
chr4	91231497	91231498
chr4	91231498	91231499
chr4	91231499	91231500
chr4	91231555	91231556
chr4	91231587	91231588
chr4	91231658	91231659
chr4	91231671	91231672
chr4	91231691	91231692
chr4	91231710	91231711
chr4	91231786	91231787
chr4	91232089	91232090
chr4	91232096	91232097
chr4	91232144	91232145
chr4	91232151	91232152
chr4	91232162	91232163
chr4	91232182	91232183
chr4	91232282	91232283
chr4	91232322	91232323
chr4	91232350	91232351
chr4	91232478	91232479
chr4	91232527	91232528
chr4	91232597	91232598
chr4	91232608	91232609
chr4	91232615	91232616
chr4	91232621	91232622
chr4	91232635	91232636
chr4	91232893	91232894
chr4	91233025	91233026
chr4	91233258	91233259
chr4	91233466	91233467
chr4	91233648	91233649
chr4	91233710	91233711
chr4	91233916	91233917
chr4	91233928	91233929
chr4	91233995	91233996
chr4	91234022	91234023
chr4	91234152	91234153
chr4	91234195	91234196
chr4	91234470	91234471
chr4	91234496	91234497
chr4	91234513	91234514
chr4	91234568	91234569
chr4	91234645	91234646
chr4	91234649	91234650
chr4	91234665	91234666
chr4	91234726	91234727
chr4	91234745	91234746
chr4	91234746	91234747
chr4	91234816	91234817
chr4	91234823	91234824
chr4	91234864	91234865
chr4	91234922	91234923
chr4	91234926	91234927
chr4	91235054	91235055
chr4	91235165	91235166
chr4	91235508	91235509
chr4	91235596	91235597
chr4	91235869	91235870
chr4	91235882	91235883
chr4	91236060	91236061
chr4	91236125	91236126
chr4	91236165	91236166
chr4	91236299	91236300
chr4	91236309	91236310
chr4	91236394	91236395
chr4	91236451	91236452
chr4	91236679	91236680
chr4	91236791	91236792
chr4	91236906	91236907
chr4	91237476	91237477
chr4	91237589	91237590
chr4	91237929	91237930
chr4	91238049	91238050
chr4	91238060	91238061
chr4	91238137	91238138
chr4	91238463	91238464
chr4	91238476	91238477
chr4	91238660	91238661
chr4	91238754	91238755
chr4	91238982	91238983
chr4	91239068	91239069
chr4	91239371	91239372
chr4	91239469	91239470
chr4	91239513	91239514
chr4	91239622	91239623
chr4	91239653	91239654
chr4	91239801	91239802
chr4	91240254	91240255
chr4	91240494	91240495
chr4	91240835	91240836
chr4	91241329	91241330
chr4	91241385	91241386
chr4	91241459	91241460
chr4	91241480	91241481
chr4	91241877	91241878
chr4	91242349	91242350
chr4	91242760	91242761
chr4	91242766	91242767
chr4	91243027	91243028
chr4	91243096	91243097
chr4	91243210	91243211
chr4	91243387	91243388
chr4	91243657	91243658
chr4	91243755	91243756
chr4	91244107	91244108
chr4	91244437	91244438
chr4	91244479	91244480
chr4	91244764	91244765
chr4	91244964	91244965
chr4	91244973	91244974
chr4	91244987	91244988
chr4	91244989	91244990
chr4	91245010	91245011
chr4	91245045	91245046
chr4	91245060	91245061
chr4	91245062	91245063
chr4	91245086	91245087
chr4	91245088	91245089
chr4	91245316	91245317
chr4	91245335	91245336
chr4	91245349	91245350
chr4	91245356	91245357
chr4	91245362	91245363
chr4	91245393	91245394
chr4	91245939	91245940
chr4	91245958	91245959
chr4	91246019	91246020
chr4	91246050	91246051
chr4	91246266	91246267
chr4	91246307	91246308
chr4	91246337	91246338
chr4	91246391	91246392
chr4	91246989	91246990
chr4	91246997	91246998
chr4	91247100	91247101
chr4	91247410	91247411
chr4	91247538	91247539
chr4	91247862	91247863
chr4	91247972	91247973
chr4	91248072	91248073
chr4	91248120	91248121
chr4	91248196	91248197
chr4	91248212	91248213
chr4	91248293	91248294
chr4	91248374	91248375
chr4	91248445	91248446
chr4	91248552	91248553
chr4	91248554	91248555
chr4	91248559	91248560
chr4	91248621	91248622
chr4	91249376	91249377
chr4	91249417	91249418
chr4	91249418	91249419
chr4	91250569	91250570
chr4	91253818	91253819
chr4	91253963	91253964
chr4	91254565	91254566
chr4	91254618	91254619
chr4	91255026	91255027
chr4	91255373	91255374
chr4	91255558	91255559
chr4	91255723	91255724
chr4	91255730	91255731
chr4	91255772	91255773
chr4	91255819	91255820
chr4	91255857	91255858
chr4	91255898	91255899
chr4	91255985	91255986
chr4	91256222	91256223
chr4	91256345	91256346
chr4	91256460	91256461
chr4	91256592	91256593
chr4	91256623	91256624
chr4	91256634	91256635
chr4	91256683	91256684
chr4	91256807	91256808
chr4	91256872	91256873
chr4	91257220	91257221
chr4	91257292	91257293
chr4	91257332	91257333
chr4	91257514	91257515
chr4	91257648	91257649
chr4	91257661	91257662
chr4	91257702	91257703
chr4	91257739	91257740
chr4	91257784	91257785
chr4	91257884	91257885
chr4	91257932	91257933
chr4	91257934	91257935
chr4	91258253	91258254
chr4	91258533	91258534
chr4	91258746	91258747
chr4	91259665	91259666
chr4	91259699	91259700
chr4	91260650	91260651
chr4	91261183	91261184
chr4	91261298	91261299
chr4	91261330	91261331
chr4	91261470	91261471
chr4	91261471	91261472
chr4	91261546	91261547
chr4	91261716	91261717
chr4	91261748	91261749
chr4	91262022	91262023
chr4	91262043	91262044
chr4	91262290	91262291
chr4	91262343	91262344
chr4	91263202	91263203
chr4	91263403	91263404
chr4	91263416	91263417
chr4	91263699	91263700
chr4	91263700	91263701
chr4	91263754	91263755
chr4	91264115	91264116
chr4	91264239	91264240
chr4	91264322	91264323
chr4	91264341	91264342
chr4	91264353	91264354
chr4	91264497	91264498
chr4	91264605	91264606
chr4	91264728	91264729
chr4	91264831	91264832
chr4	91264983	91264984
chr4	91264999	91265000
chr4	91265149	91265150
chr4	91266036	91266037
chr4	91266114	91266115
chr4	91266291	91266292
chr4	91266641	91266642
chr4	91267362	91267363
chr4	91267418	91267419
chr4	91267460	91267461
chr4	91267480	91267481
chr4	91267673	91267674
chr4	91268764	91268765
chr4	91268818	91268819
chr4	91268903	91268904
chr4	91269365	91269366
chr4	91269958	91269959
chr4	91270565	91270566
chr4	91271207	91271208
chr4	91271771	91271772
chr4	91272363	91272364
chr4	91272828	91272829
chr4	91273013	91273014
chr4	91273061	91273062
chr4	91273517	91273518
chr4	91273543	91273544
chr4	91273716	91273717
chr4	91273763	91273764
chr4	91273874	91273875
chr4	91274153	91274154
chr4	91274216	91274217
chr4	91274256	91274257
chr4	91274290	91274291
chr4	91274509	91274510
chr4	91274783	91274784
chr4	91274908	91274909
chr4	91274912	91274913
chr4	91274916	91274917
chr4	91274920	91274921
chr4	91274957	91274958
chr4	91274968	91274969
chr4	91275000	91275001
chr4	91275320	91275321
chr4	91275322	91275323
chr4	91275373	91275374
chr4	91275399	91275400
chr4	91275650	91275651
chr4	91276064	91276065
chr4	91276076	91276077
chr4	91276118	91276119
chr4	91276204	91276205
chr4	91276278	91276279
chr4	91276295	91276296
chr4	91276367	91276368
chr4	91276416	91276417
chr4	91276615	91276616
chr4	91276667	91276668
chr4	91276868	91276869
chr4	91276913	91276914
chr4	91277226	91277227
chr4	91277291	91277292
chr4	91277559	91277560
chr4	91277580	91277581
chr4	91277720	91277721
chr4	91277772	91277773
chr4	91278014	91278015
chr4	91278173	91278174
chr4	91278328	91278329
chr4	91278351	91278352
chr4	91278354	91278355
chr4	91278387	91278388
chr4	91278593	91278594
chr4	91278684	91278685
chr4	91278769	91278770
chr4	91279099	91279100
chr4	91279436	91279437
chr4	91279449	91279450
chr4	91279501	91279502
chr4	91279549	91279550
chr4	91279675	91279676
chr4	91279753	91279754
chr4	91280006	91280007
chr4	91280060	91280061
chr4	91280234	91280235
chr4	91280291	91280292
chr4	91280427	91280428
chr4	91280824	91280825
chr4	91280847	91280848
chr4	91280899	91280900
chr4	91280945	91280946
chr4	91280954	91280955
chr4	91281030	91281031
chr4	91281180	91281181
chr4	91281191	91281192
chr4	91281326	91281327
chr4	91281441	91281442
chr4	91281464	91281465
chr4	91281536	91281537
chr4	91281550	91281551
chr4	91281563	91281564
chr4	91281573	91281574
chr4	91281615	91281616
chr4	91281886	91281887
chr4	91282349	91282350
chr4	91282557	91282558
chr4	91282592	91282593
chr4	91282666	91282667
chr4	91282733	91282734
chr4	91282936	91282937
chr4	91282992	91282993
chr4	91283227	91283228
chr4	91283333	91283334
chr4	91283465	91283466
chr4	91283473	91283474
chr4	91283560	91283561
chr4	91283588	91283589
chr4	91283638	91283639
chr4	91283641	91283642
chr4	91283693	91283694
chr4	91283805	91283806
chr4	91283900	91283901
chr4	91283950	91283951
chr4	91284000	91284001
chr4	91284014	91284015
chr4	91284190	91284191
chr4	91284423	91284424
chr4	91284451	91284452
chr4	91284484	91284485
chr4	91284485	91284486
chr4	91284508	91284509
chr4	91284510	91284511
chr4	91284513	91284514
chr4	91284584	91284585
chr4	91284586	91284587
chr4	91284620	91284621
chr4	91284659	91284660
chr4	91284856	91284857
chr4	91284935	91284936
chr4	91284949	91284950
chr4	91284961	91284962
chr4	91284969	91284970
chr4	91285077	91285078
chr4	91285147	91285148
chr4	91285225	91285226
chr4	91285256	91285257
chr4	91285356	91285357
chr4	91285384	91285385
chr4	91285468	91285469
chr4	91285477	91285478
chr4	91285617	91285618
chr4	91285647	91285648
chr4	91285693	91285694
chr4	91285702	91285703
chr4	91285728	91285729
chr4	91285786	91285787
chr4	91285899	91285900
chr4	91285918	91285919
chr4	91285949	91285950
chr4	91285969	91285970
chr4	91286040	91286041
chr4	91286056	91286057
chr4	91286057	91286058
chr4	91286078	91286079
chr4	91286105	91286106
chr4	91286226	91286227
chr4	91286259	91286260
chr4	91286294	91286295
chr4	91286404	91286405
chr4	91286466	91286467
chr4	91286500	91286501
chr4	91286617	91286618
chr4	91286634	91286635
chr4	91286666	91286667
chr4	91286677	91286678
chr4	91286680	91286681
chr4	91286720	91286721
chr4	91286896	91286897
chr4	91287001	91287002
chr4	91287162	91287163
chr4	91287194	91287195
chr4	91287277	91287278
chr4	91287306	91287307
chr4	91287310	91287311
chr4	91287390	91287391
chr4	91287441	91287442
chr4	91287501	91287502
chr4	91287678	91287679
chr4	91287693	91287694
chr4	91287697	91287698
chr4	91287730	91287731
chr4	91287799	91287800
chr4	91287803	91287804
chr4	91287812	91287813
chr4	91287819	91287820
chr4	91287878	91287879
chr4	91287920	91287921
chr4	91287960	91287961
chr4	91287980	91287981
chr4	91287983	91287984
chr4	91288115	91288116
chr4	91288548	91288549
chr4	91288561	91288562
chr4	91288577	91288578
chr4	91288601	91288602
chr4	91288613	91288614
chr4	91288642	91288643
chr4	91288651	91288652
chr4	91288655	91288656
chr4	91288678	91288679
chr4	91288689	91288690
chr4	91288716	91288717
chr4	91288797	91288798
chr4	91288999	91289000
chr4	91289062	91289063
chr4	91289091	91289092
chr4	91289164	91289165
chr4	91289609	91289610
chr4	91289740	91289741
chr4	91289960	91289961
chr4	91289994	91289995
chr4	91290029	91290030
chr4	91290104	91290105
chr4	91290110	91290111
chr4	91290174	91290175
chr4	91290230	91290231
chr4	91290246	91290247
chr4	91290301	91290302
chr4	91290306	91290307
chr4	91290380	91290381
chr4	91290553	91290554
chr4	91290694	91290695
chr4	91291323	91291324
chr4	91291332	91291333
chr4	91291355	91291356
chr4	91291435	91291436
chr4	91291543	91291544
chr4	91291576	91291577
chr4	91291819	91291820
chr4	91291821	91291822
chr4	91291869	91291870
chr4	91292153	91292154
chr4	91292194	91292195
chr4	91292335	91292336
chr4	91292370	91292371
chr4	91292375	91292376
chr4	91292481	91292482
chr4	91292523	91292524
chr4	91292545	91292546
chr4	91292629	91292630
chr4	91292667	91292668
chr4	91292669	91292670
chr4	91292750	91292751
chr4	91292868	91292869
chr4	91292931	91292932
chr4	91293061	91293062
chr4	91293131	91293132
chr4	91293170	91293171
chr4	91293200	91293201
chr4	91293203	91293204
chr4	91293320	91293321
chr4	91293391	91293392
chr4	91293414	91293415
chr4	91293431	91293432
chr4	91293432	91293433
chr4	91293508	91293509
chr4	91293527	91293528
chr4	91293549	91293550
chr4	91293786	91293787
chr4	91294042	91294043
chr4	91294356	91294357
chr4	91294415	91294416
chr4	91294427	91294428
chr4	91294635	91294636
chr4	91294786	91294787
chr4	91294879	91294880
chr4	91294969	91294970
chr4	91294988	91294989
chr4	91295023	91295024
chr4	91295027	91295028
chr4	91295062	91295063
chr4	91295123	91295124
chr4	91295124	91295125
chr4	91295192	91295193
chr4	91295230	91295231
chr4	91295233	91295234
chr4	91295252	91295253
chr4	91295276	91295277
chr4	91295368	91295369
chr4	91295379	91295380
chr4	91295385	91295386
chr4	91295504	91295505
chr4	91295677	91295678
chr4	91295699	91295700
chr4	91295751	91295752
chr4	91295860	91295861
chr4	91295899	91295900
chr4	91295952	91295953
chr4	91295956	91295957
chr4	91296048	91296049
chr4	91296050	91296051
chr4	91296183	91296184
chr4	91296187	91296188
chr4	91296204	91296205
chr4	91296287	91296288
chr4	91296293	91296294
chr4	91296304	91296305
chr4	91296343	91296344
chr4	91296374	91296375
chr4	91296375	91296376
chr4	91296389	91296390
chr4	91296526	91296527
chr4	91296581	91296582
chr4	91296606	91296607
chr4	91296609	91296610
chr4	91296700	91296701
chr4	91296748	91296749
chr4	91296773	91296774
chr4	91296803	91296804
chr4	91296839	91296840
chr4	91296861	91296862
chr4	91296888	91296889
chr4	91296919	91296920
chr4	91297124	91297125
chr4	91297179	91297180
chr4	91297190	91297191
chr4	91297194	91297195
chr4	91297197	91297198
chr4	91297221	91297222
chr4	91297230	91297231
chr4	91297343	91297344
chr4	91297387	91297388
chr4	91297650	91297651
chr4	91297692	91297693
chr4	91298013	91298014
chr4	91298049	91298050
chr4	91298062	91298063
chr4	91298148	91298149
chr4	91298241	91298242
chr4	91298273	91298274
chr4	91298354	91298355
chr4	91298730	91298731
chr4	91298734	91298735
chr4	91298884	91298885
chr4	91298887	91298888
chr4	91299005	91299006
chr4	91299037	91299038
chr4	91299236	91299237
chr4	91299573	91299574
chr4	91299747	91299748
chr4	91299931	91299932
chr4	91300307	91300308
chr4	91300797	91300798
chr4	91300837	91300838
chr4	91300860	91300861
chr4	91300935	91300936
chr4	91300937	91300938
chr4	91300970	91300971
chr4	91300983	91300984
chr4	91301003	91301004
chr4	91301247	91301248
chr4	91301261	91301262
chr4	91301266	91301267
chr4	91301322	91301323
chr4	91301404	91301405
chr4	91301579	91301580
chr4	91301625	91301626
chr4	91301647	91301648
chr4	91301653	91301654
chr4	91301951	91301952
chr4	91302000	91302001
chr4	91302075	91302076
chr4	91302278	91302279
chr4	91302472	91302473
chr4	91302911	91302912
chr4	91303012	91303013
chr4	91303063	91303064
chr4	91303101	91303102
chr4	91303356	91303357
chr4	91303801	91303802
chr4	91303858	91303859
chr4	91303864	91303865
chr4	91304055	91304056
chr4	91304156	91304157
chr4	91304176	91304177
chr4	91304567	91304568
chr4	91304668	91304669
chr4	91305157	91305158
chr4	91305315	91305316
chr4	91305514	91305515
chr4	91305534	91305535
chr4	91305675	91305676
chr4	91305964	91305965
chr4	91306000	91306001
chr4	91306102	91306103
chr4	91306185	91306186
chr4	91306384	91306385
chr4	91306513	91306514
chr4	91306811	91306812
chr4	91307360	91307361
chr4	91307443	91307444
chr4	91307463	91307464
chr4	91307568	91307569
chr4	91307679	91307680
chr4	91307733	91307734
chr4	91307760	91307761
chr4	91307845	91307846
chr4	91307877	91307878
chr4	91307888	91307889
chr4	91307924	91307925
chr4	91308097	91308098
chr4	91308535	91308536
chr4	91309132	91309133
chr4	91309544	91309545
chr4	91309926	91309927
chr4	91309999	91310000
chr4	91310296	91310297
chr4	91310345	91310346
chr4	91310347	91310348
chr4	91310414	91310415
chr4	91310708	91310709
chr4	91310883	91310884
chr4	91312452	91312453
chr4	91312511	91312512
chr4	91312535	91312536
chr4	91312566	91312567
chr4	91313053	91313054
chr4	91313088	91313089
chr4	91313096	91313097
chr4	91313188	91313189
chr4	91313300	91313301
chr4	91313654	91313655
chr4	91313681	91313682
chr4	91313695	91313696
chr4	91313727	91313728
chr4	91313802	91313803
chr4	91313917	91313918
chr4	91314083	91314084
chr4	91314139	91314140
chr4	91314286	91314287
chr4	91314292	91314293
chr4	91314398	91314399
chr4	91314571	91314572
chr4	91314604	91314605
chr4	91314764	91314765
chr4	91314788	91314789
chr4	91315415	91315416
chr4	91315619	91315620
chr4	91315794	91315795
chr4	91315893	91315894
chr4	91315998	91315999
chr4	91316089	91316090
chr4	91316119	91316120
chr4	91316536	91316537
chr4	91316558	91316559
chr4	91316585	91316586
chr4	91316709	91316710
chr4	91316907	91316908
chr4	91316980	91316981
chr4	91317095	91317096
chr4	91317143	91317144
chr4	91317710	91317711
chr4	91317718	91317719
chr4	91317781	91317782
chr4	91317822	91317823
chr4	91317843	91317844
chr4	91317848	91317849
chr4	91317870	91317871
chr4	91317901	91317902
chr4	91317940	91317941
chr4	91317957	91317958
chr4	91317980	91317981
chr4	91317990	91317991
chr4	91318026	91318027
chr4	91318057	91318058
chr4	91318072	91318073
chr4	91318093	91318094
chr4	91318130	91318131
chr4	91318179	91318180
chr4	91318213	91318214
chr4	91318216	91318217
chr4	91318367	91318368
chr4	91318646	91318647
chr4	91318818	91318819
chr4	91318823	91318824
chr4	91318831	91318832
chr4	91318843	91318844
chr4	91318873	91318874
chr4	91319109	91319110
chr4	91319122	91319123
chr4	91319211	91319212
chr4	91319380	91319381
chr4	91319409	91319410
chr4	91319487	91319488
chr4	91319523	91319524
chr4	91319609	91319610
chr4	91319683	91319684
chr4	91319748	91319749
chr4	91319784	91319785
chr4	91319791	91319792
chr4	91319832	91319833
chr4	91319926	91319927
chr4	91320373	91320374
chr4	91320541	91320542
chr4	91320614	91320615
chr4	91320756	91320757
chr4	91320878	91320879
chr4	91320931	91320932
chr4	91320985	91320986
chr4	91321009	91321010
chr4	91321038	91321039
chr4	91321052	91321053
chr4	91321105	91321106
chr4	91321191	91321192
chr4	91321200	91321201
chr4	91321213	91321214
chr4	91321265	91321266
chr4	91321270	91321271
chr4	91321323	91321324
chr4	91321360	91321361
chr4	91321380	91321381
chr4	91321387	91321388
chr4	91321390	91321391
chr4	91321441	91321442
chr4	91321449	91321450
chr4	91321509	91321510
chr4	91321532	91321533
chr4	91321535	91321536
chr4	91321708	91321709
chr4	91321746	91321747
chr4	91321754	91321755
chr4	91321771	91321772
chr4	91321783	91321784
chr4	91321819	91321820
chr4	91322322	91322323
chr4	91322542	91322543
chr4	91323413	91323414
chr4	91323414	91323415
chr4	91323474	91323475
chr4	91323494	91323495
chr4	91323554	91323555
chr4	91323555	91323556
chr4	91323605	91323606
chr4	91323617	91323618
chr4	91323694	91323695
chr4	91323766	91323767
chr4	91323773	91323774
chr4	91323816	91323817
chr4	91323855	91323856
chr4	91323954	91323955
chr4	91324014	91324015
chr4	91324102	91324103
chr4	91324472	91324473
chr4	91324559	91324560
chr4	91324592	91324593
chr4	91324784	91324785
chr4	91324846	91324847
chr4	91324952	91324953
chr4	91325094	91325095
chr4	91325105	91325106
chr4	91325379	91325380
chr4	91325396	91325397
chr4	91325434	91325435
chr4	91325437	91325438
chr4	91325540	91325541
chr4	91325636	91325637
chr4	91325638	91325639
chr4	91325647	91325648
chr4	91325694	91325695
chr4	91325701	91325702
chr4	91325750	91325751
chr4	91325755	91325756
chr4	91325797	91325798
chr4	91325813	91325814
chr4	91325839	91325840
chr4	91325892	91325893
chr4	91325897	91325898
chr4	91325989	91325990
chr4	91325991	91325992
chr4	91325999	91326000
chr4	91326016	91326017
chr4	91326111	91326112
chr4	91326180	91326181
chr4	91326444	91326445
chr4	91326463	91326464
chr4	91326481	91326482
chr4	91326499	91326500
chr4	91326548	91326549
chr4	91326645	91326646
chr4	91326849	91326850
chr4	91327035	91327036
chr4	91327036	91327037
chr4	91327118	91327119
chr4	91327166	91327167
chr4	91327217	91327218
chr4	91327298	91327299
chr4	91327310	91327311
chr4	91327342	91327343
chr4	91327401	91327402
chr4	91327493	91327494
chr4	91327758	91327759
chr4	91327801	91327802
chr4	91327855	91327856
chr4	91328040	91328041
chr4	91328043	91328044
chr4	91328140	91328141
chr4	91328246	91328247
chr4	91328265	91328266
chr4	91328283	91328284
chr4	91328424	91328425
chr4	91328451	91328452
chr4	91328811	91328812
chr4	91328857	91328858
chr4	91328982	91328983
chr4	91329039	91329040
chr4	91329046	91329047
chr4	91329141	91329142
chr4	91329592	91329593
chr4	91329905	91329906
chr4	91330079	91330080
chr4	91330093	91330094
chr4	91330195	91330196
chr4	91331206	91331207
chr4	91331378	91331379
chr4	91331726	91331727
chr4	91331772	91331773
chr4	91332064	91332065
chr4	91332080	91332081
chr4	91332127	91332128
chr4	91332150	91332151
chr4	91332555	91332556
chr4	91332627	91332628
chr4	91332765	91332766
chr4	91332974	91332975
chr4	91332988	91332989
chr4	91333023	91333024
chr4	91333353	91333354
chr4	91333368	91333369
chr4	91333505	91333506
chr4	91333577	91333578
chr4	91333606	91333607
chr4	91333611	91333612
chr4	91333612	91333613
chr4	91333675	91333676
chr4	91333691	91333692
chr4	91333742	91333743
chr4	91334076	91334077
chr4	91334185	91334186
chr4	91334502	91334503
chr4	91335465	91335466
chr4	91335868	91335869
chr4	91335884	91335885
chr4	91335885	91335886
chr4	91336096	91336097
chr4	91336289	91336290
chr4	91336304	91336305
chr4	91336501	91336502
chr4	91336542	91336543
chr4	91337253	91337254
chr4	91337284	91337285
chr4	91337519	91337520
chr4	91337684	91337685
chr4	91337719	91337720
chr4	91337752	91337753
chr4	91337862	91337863
chr4	91338036	91338037
chr4	91338081	91338082
chr4	91338097	91338098
chr4	91338112	91338113
chr4	91338508	91338509
chr4	91338608	91338609
chr4	91338828	91338829
chr4	91338934	91338935
chr4	91338963	91338964
chr4	91339119	91339120
chr4	91339193	91339194
chr4	91339222	91339223
chr4	91339283	91339284
chr4	91339318	91339319
chr4	91339702	91339703
chr4	91340153	91340154
chr4	91340189	91340190
chr4	91340308	91340309
chr4	91340449	91340450
chr4	91340647	91340648
chr4	91340705	91340706
chr4	91341214	91341215
chr4	91341564	91341565
chr4	91341672	91341673
chr4	91341826	91341827
chr4	91342518	91342519
chr4	91342527	91342528
chr4	91342948	91342949
chr4	91342973	91342974
chr4	91343026	91343027
chr4	91343173	91343174
chr4	91343351	91343352
chr4	91343381	91343382
chr4	91343401	91343402
chr4	91343561	91343562
chr4	91343786	91343787
chr4	91343918	91343919
chr4	91343928	91343929
chr4	91343932	91343933
chr4	91343936	91343937
chr4	91343974	91343975
chr4	91344032	91344033
chr4	91344062	91344063
chr4	91344170	91344171
chr4	91344224	91344225
chr4	91344483	91344484
chr4	91344574	91344575
chr4	91344609	91344610
chr4	91344633	91344634
chr4	91344719	91344720
chr4	91344727	91344728
chr4	91344731	91344732
chr4	91344819	91344820
chr4	91344922	91344923
chr4	91345071	91345072
chr4	91345200	91345201
chr4	91345210	91345211
chr4	91345296	91345297
chr4	91345359	91345360
chr4	91345374	91345375
chr4	91345485	91345486
chr4	91345678	91345679
chr4	91345825	91345826
chr4	91345996	91345997
chr4	91346035	91346036
chr4	91346049	91346050
chr4	91346061	91346062
chr4	91346215	91346216
chr4	91346648	91346649
chr4	91346848	91346849
chr4	91346888	91346889
chr4	91347005	91347006
chr4	91347009	91347010
chr4	91347042	91347043
chr4	91347045	91347046
chr4	91347209	91347210
chr4	91347396	91347397
chr4	91347453	91347454
chr4	91347454	91347455
chr4	91347578	91347579
chr4	91347590	91347591
chr4	91347700	91347701
chr4	91347705	91347706
chr4	91347713	91347714
chr4	91347789	91347790
chr4	91347917	91347918
chr4	91347920	91347921
chr4	91348059	91348060
chr4	91348133	91348134
chr4	91348183	91348184
chr4	91348242	91348243
chr4	91348258	91348259
chr4	91348260	91348261
chr4	91348264	91348265
chr4	91348265	91348266
chr4	91348301	91348302
chr4	91348354	91348355
chr4	91348360	91348361
chr4	91348436	91348437
chr4	91348528	91348529
chr4	91348564	91348565
chr4	91348724	91348725
chr4	91348735	91348736
chr4	91348873	91348874
chr4	91348916	91348917
chr4	91348944	91348945
chr4	91348945	91348946
chr4	91348970	91348971
chr4	91349066	91349067
chr4	91349081	91349082
chr4	91349100	91349101
chr4	91349180	91349181
chr4	91349314	91349315
chr4	91349345	91349346
chr4	91349351	91349352
chr4	91349377	91349378
chr4	91349406	91349407
chr4	91349451	91349452
chr4	91349480	91349481
chr4	91349505	91349506
chr4	91349688	91349689
chr4	91349977	91349978
chr4	91350255	91350256
chr4	91350434	91350435
chr4	91350460	91350461
chr4	91350488	91350489
chr4	91350556	91350557
chr4	91350677	91350678
chr4	91350816	91350817
chr4	91350821	91350822
chr4	91350842	91350843
chr4	91350915	91350916
chr4	91350961	91350962
chr4	91351049	91351050
chr4	91351302	91351303
chr4	91351320	91351321
chr4	91351569	91351570
chr4	91351704	91351705
chr4	91351967	91351968
chr4	91352087	91352088
chr4	91352251	91352252
chr4	91353705	91353706
chr4	91353951	91353952
chr4	91354381	91354382
chr4	91354459	91354460
chr4	91354527	91354528
chr4	91354575	91354576
chr4	91354769	91354770
chr4	91354828	91354829
chr4	91354943	91354944
chr4	91355066	91355067
chr4	91355086	91355087
chr4	91355375	91355376
chr4	91355403	91355404
chr4	91355473	91355474
chr4	91355484	91355485
chr4	91355759	91355760
chr4	91355760	91355761
chr4	91355767	91355768
chr4	91355880	91355881
chr4	91356054	91356055
chr4	91356057	91356058
chr4	91356117	91356118
chr4	91356190	91356191
chr4	91356191	91356192
chr4	91356512	91356513
chr4	91356596	91356597
chr4	91356664	91356665
chr4	91356859	91356860
chr4	91357019	91357020
chr4	91357021	91357022
chr4	91357145	91357146
chr4	91357453	91357454
chr4	91357526	91357527
chr4	91357538	91357539
chr4	91357575	91357576
chr4	91357727	91357728
chr4	91357809	91357810
chr4	91357810	91357811
chr4	91357848	91357849
chr4	91358026	91358027
chr4	91358084	91358085
chr4	91358238	91358239
chr4	91358283	91358284
chr4	91358333	91358334
chr4	91358340	91358341
chr4	91358462	91358463
chr4	91358552	91358553
chr4	91358555	91358556
chr4	91358605	91358606
chr4	91358784	91358785
chr4	91358800	91358801
chr4	91358845	91358846
chr4	91359013	91359014
chr4	91359061	91359062
chr4	91359105	91359106
chr4	91359468	91359469
chr4	91359494	91359495
chr4	91359550	91359551
chr4	91359558	91359559
chr4	91359634	91359635
chr4	91359662	91359663
chr4	91359762	91359763
chr4	91359809	91359810
chr4	91359852	91359853
chr4	91360098	91360099
chr4	91361609	91361610
chr4	91361793	91361794
chr4	91361896	91361897
chr4	91362818	91362819
chr4	91362838	91362839
chr4	91363170	91363171
chr4	91363548	91363549
chr4	91363549	91363550
chr4	91363607	91363608
chr4	91363610	91363611
chr4	91363674	91363675
chr4	91363779	91363780
chr4	91363816	91363817
chr4	91363828	91363829
chr4	91363833	91363834
chr4	91363983	91363984
chr4	91364033	91364034
chr4	91364084	91364085
chr4	91365037	91365038
chr4	91365197	91365198
chr4	91365356	91365357
chr4	91365358	91365359
chr4	91365390	91365391
chr4	91365598	91365599
chr4	91365607	91365608
chr4	91365655	91365656
chr4	91365696	91365697
chr4	91365710	91365711
chr4	91365765	91365766
chr4	91365821	91365822
chr4	91365851	91365852
chr4	91365878	91365879
chr4	91365909	91365910
chr4	91365914	91365915
chr4	91365928	91365929
chr4	91365940	91365941
chr4	91365964	91365965
chr4	91366007	91366008
chr4	91366109	91366110
chr4	91366198	91366199
chr4	91366209	91366210
chr4	91366259	91366260
chr4	91366306	91366307
chr4	91366520	91366521
chr4	91366536	91366537
chr4	91366687	91366688
chr4	91366929	91366930
chr4	91367008	91367009
chr4	91367037	91367038
chr4	91367402	91367403
chr4	91367431	91367432
chr4	91367461	91367462
chr4	91367595	91367596
chr4	91367596	91367597
chr4	91367993	91367994
chr4	91368000	91368001
chr4	91368006	91368007
chr4	91368100	91368101
chr4	91368193	91368194
chr4	91368237	91368238
chr4	91368248	91368249
chr4	91368359	91368360
chr4	91368829	91368830
chr4	91368924	91368925
chr4	91369090	91369091
chr4	91369278	91369279
chr4	91369294	91369295
chr4	91369425	91369426
chr4	91369503	91369504
chr4	91369551	91369552
chr4	91370315	91370316
chr4	91370456	91370457
chr4	91370546	91370547
chr4	91370548	91370549
chr4	91371171	91371172
chr4	91371329	91371330
chr4	91371641	91371642
chr4	91371859	91371860
chr4	91372410	91372411
chr4	91372722	91372723
chr4	91373683	91373684
chr4	91373927	91373928
chr4	91374053	91374054
chr4	91374358	91374359
chr4	91374652	91374653
chr4	91374977	91374978
chr4	91377853	91377854
chr4	91378528	91378529
chr4	91378680	91378681
chr4	91378984	91378985
chr4	91379104	91379105
chr4	91379316	91379317
chr4	91379379	91379380
chr4	91379411	91379412
chr4	91379768	91379769
chr4	91379791	91379792
chr4	91380170	91380171
chr4	91380307	91380308
chr4	91380732	91380733
chr4	91380748	91380749
chr4	91381814	91381815
chr4	91381976	91381977
chr4	91382093	91382094
chr4	91382145	91382146
chr4	91382221	91382222
chr4	91382346	91382347
chr4	91382362	91382363
chr4	91382694	91382695
chr4	91382975	91382976
chr4	91382997	91382998
chr4	91383176	91383177
chr4	91383188	91383189
chr4	91383256	91383257
chr4	91383319	91383320
chr4	91383417	91383418
chr4	91383662	91383663
chr4	91383775	91383776
chr4	91384112	91384113
chr4	91384126	91384127
chr4	91384145	91384146
chr4	91384161	91384162
chr4	91384191	91384192
chr4	91384352	91384353
chr4	91384436	91384437
chr4	91384448	91384449
chr4	91384557	91384558
chr4	91384733	91384734
chr4	91384757	91384758
chr4	91385094	91385095
chr4	91385330	91385331
chr4	91385350	91385351
chr4	91385424	91385425
chr4	91385503	91385504
chr4	91385827	91385828
chr4	91385857	91385858
chr4	91385900	91385901
chr4	91385927	91385928
chr4	91386127	91386128
chr4	91386233	91386234
chr4	91386853	91386854
chr4	91387256	91387257
chr4	91387363	91387364
chr4	91387497	91387498
chr4	91387551	91387552
chr4	91387750	91387751
chr4	91387760	91387761
chr4	91387818	91387819
chr4	91387837	91387838
chr4	91388304	91388305
chr4	91388317	91388318
chr4	91388718	91388719
chr4	91389775	91389776
chr4	91389798	91389799
chr4	91389816	91389817
chr4	91390050	91390051
chr4	91390284	91390285
chr4	91391212	91391213
chr4	91391310	91391311
chr4	91391465	91391466
chr4	91391723	91391724
chr4	91391978	91391979
chr4	91392005	91392006
chr4	91392148	91392149
chr4	91392668	91392669
chr4	91393057	91393058
chr4	91393425	91393426
chr4	91393512	91393513
chr4	91393580	91393581
chr4	91393755	91393756
chr4	91393990	91393991
chr4	91394966	91394967
chr4	91394999	91395000
chr4	91395281	91395282
chr4	91395436	91395437
chr4	91395460	91395461
chr4	91396107	91396108
chr4	91396228	91396229
chr4	91396294	91396295
chr4	91396313	91396314
chr4	91396787	91396788
chr4	91396900	91396901
chr4	91397350	91397351
chr4	91397617	91397618
chr4	91397696	91397697
chr4	91397784	91397785
chr4	91398285	91398286
chr4	91398424	91398425
chr4	91398606	91398607
chr4	91398883	91398884
chr4	91399726	91399727
chr4	91399729	91399730
chr4	91400276	91400277
chr4	91400404	91400405
chr4	91400417	91400418
chr4	91400483	91400484
chr4	91400491	91400492
chr4	91400496	91400497
chr4	91400574	91400575
chr4	91400592	91400593
chr4	91400593	91400594
chr4	91400607	91400608
chr4	91400621	91400622
chr4	91400671	91400672
chr4	91401085	91401086
chr4	91401201	91401202
chr4	91401338	91401339
chr4	91401342	91401343
chr4	91401362	91401363
chr4	91401380	91401381
chr4	91401481	91401482
chr4	91401758	91401759
chr4	91402942	91402943
chr4	91402990	91402991
chr4	91403265	91403266
chr4	91403277	91403278
chr4	91403283	91403284
chr4	91403409	91403410
chr4	91403513	91403514
chr4	91403576	91403577
chr4	91403722	91403723
chr4	91403873	91403874
chr4	91404035	91404036
chr4	91404271	91404272
chr4	91404306	91404307
chr4	91404314	91404315
chr4	91404322	91404323
chr4	91404466	91404467
chr4	91404646	91404647
chr4	91404727	91404728
chr4	91404781	91404782
chr4	91405090	91405091
chr4	91405743	91405744
chr4	91405760	91405761
chr4	91405959	91405960
chr4	91405971	91405972
chr4	91406114	91406115
chr4	91406195	91406196
chr4	91406304	91406305
chr4	91406489	91406490
chr4	91406490	91406491
chr4	91406494	91406495
chr4	91406524	91406525
chr4	91406542	91406543
chr4	91406546	91406547
chr4	91406594	91406595
chr4	91406684	91406685
chr4	91406966	91406967
chr4	91407026	91407027
chr4	91407110	91407111
chr4	91407165	91407166
chr4	91407175	91407176
chr4	91407219	91407220
chr4	91407378	91407379
chr4	91407427	91407428
chr4	91407473	91407474
chr4	91407723	91407724
chr4	91407725	91407726
chr4	91407778	91407779
chr4	91407847	91407848
chr4	91407857	91407858
chr4	91407928	91407929
chr4	91408004	91408005
chr4	91408039	91408040
chr4	91408154	91408155
chr4	91408173	91408174
chr4	91408238	91408239
chr4	91408301	91408302
chr4	91408325	91408326
chr4	91408478	91408479
chr4	91408505	91408506
chr4	91408530	91408531
chr4	91408533	91408534
chr4	91408574	91408575
chr4	91408645	91408646
chr4	91408745	91408746
chr4	91408768	91408769
chr4	91408790	91408791
chr4	91408821	91408822
chr4	91408845	91408846
chr4	91408933	91408934
chr4	91408940	91408941
chr4	91408959	91408960
chr4	91409033	91409034
chr4	91409112	91409113
chr4	91409113	91409114
chr4	91409176	91409177
chr4	91409199	91409200
chr4	91409258	91409259
chr4	91409293	91409294
chr4	91409410	91409411
chr4	91409441	91409442
chr4	91409535	91409536
chr4	91409570	91409571
chr4	91409586	91409587
chr4	91409613	91409614
chr4	91409642	91409643
chr4	91409647	91409648
chr4	91409667	91409668
chr4	91409689	91409690
chr4	91409761	91409762
chr4	91409772	91409773
chr4	91409807	91409808
chr4	91409808	91409809
chr4	91409862	91409863
chr4	91409895	91409896
chr4	91409903	91409904
chr4	91409939	91409940
chr4	91409941	91409942
chr4	91410048	91410049
chr4	91410080	91410081
chr4	91410087	91410088
chr4	91410109	91410110
chr4	91410145	91410146
chr4	91410323	91410324
chr4	91410340	91410341
chr4	91410859	91410860
chr4	91410869	91410870
chr4	91410974	91410975
chr4	91411004	91411005
chr4	91411030	91411031
chr4	91411177	91411178
chr4	91411319	91411320
chr4	91411364	91411365
chr4	91411406	91411407
chr4	91411455	91411456
chr4	91411629	91411630
chr4	91411630	91411631
chr4	91412067	91412068
chr4	91412083	91412084
chr4	91412111	91412112
chr4	91412217	91412218
chr4	91412220	91412221
chr4	91412250	91412251
chr4	91412294	91412295
chr4	91412300	91412301
chr4	91412564	91412565
chr4	91412660	91412661
chr4	91412821	91412822
chr4	91413433	91413434
chr4	91413610	91413611
chr4	91413620	91413621
chr4	91414092	91414093
chr4	91414095	91414096
chr4	91415343	91415344
chr4	91415466	91415467
chr4	91415607	91415608
chr4	91415626	91415627
chr4	91415887	91415888
chr4	91416292	91416293
chr4	91416513	91416514
chr4	91416884	91416885
chr4	91417045	91417046
chr4	91417196	91417197
chr4	91417642	91417643
chr4	91417679	91417680
chr4	91418401	91418402
chr4	91418741	91418742
chr4	91418786	91418787
chr4	91418971	91418972
chr4	91419049	91419050
chr4	91419737	91419738
chr4	91420245	91420246
chr4	91420408	91420409
chr4	91420470	91420471
chr4	91420723	91420724
chr4	91421201	91421202
chr4	91421248	91421249
chr4	91421389	91421390
chr4	91421477	91421478
chr4	91421681	91421682
chr4	91421700	91421701
chr4	91422388	91422389
chr4	91422667	91422668
chr4	91422720	91422721
chr4	91422723	91422724
chr4	91422896	91422897
chr4	91422985	91422986
chr4	91423047	91423048
chr4	91423107	91423108
chr4	91423147	91423148
chr4	91423148	91423149
chr4	91423197	91423198
chr4	91423199	91423200
chr4	91423214	91423215
chr4	91423216	91423217
chr4	91423226	91423227
chr4	91423239	91423240
chr4	91423252	91423253
chr4	91423268	91423269
chr4	91423317	91423318
chr4	91423366	91423367
chr4	91423386	91423387
chr4	91423495	91423496
chr4	91423506	91423507
chr4	91423541	91423542
chr4	91423567	91423568
chr4	91423569	91423570
chr4	91423616	91423617
chr4	91423640	91423641
chr4	91423672	91423673
chr4	91423675	91423676
chr4	91423746	91423747
chr4	91423914	91423915
chr4	91424005	91424006
chr4	91424057	91424058
chr4	91424192	91424193
chr4	91424203	91424204
chr4	91424215	91424216
chr4	91424359	91424360
chr4	91424490	91424491
chr4	91424516	91424517
chr4	91424696	91424697
chr4	91424866	91424867
chr4	91424938	91424939
chr4	91424955	91424956
chr4	91425062	91425063
chr4	91425131	91425132
chr4	91425136	91425137
chr4	91425169	91425170
chr4	91425310	91425311
chr4	91425344	91425345
chr4	91425407	91425408
chr4	91425459	91425460
chr4	91425586	91425587
chr4	91425736	91425737
chr4	91425737	91425738
chr4	91425823	91425824
chr4	91425903	91425904
chr4	91425951	91425952
chr4	91425952	91425953
chr4	91426023	91426024
chr4	91426051	91426052
chr4	91426052	91426053
chr4	91426188	91426189
chr4	91426317	91426318
chr4	91426372	91426373
chr4	91426379	91426380
chr4	91426447	91426448
chr4	91426559	91426560
chr4	91426652	91426653
chr4	91426720	91426721
chr4	91426779	91426780
chr4	91426816	91426817
chr4	91426860	91426861
chr4	91426881	91426882
chr4	91426946	91426947
chr4	91427093	91427094
chr4	91427218	91427219
chr4	91427304	91427305
chr4	91427372	91427373
chr4	91427378	91427379
chr4	91427393	91427394
chr4	91427512	91427513
chr4	91427559	91427560
chr4	91427644	91427645
chr4	91427658	91427659
chr4	91427681	91427682
chr4	91427725	91427726
chr4	91427755	91427756
chr4	91427758	91427759
chr4	91427814	91427815
chr4	91427894	91427895
chr4	91427918	91427919
chr4	91428083	91428084
chr4	91428171	91428172
chr4	91428316	91428317
chr4	91428471	91428472
chr4	91428541	91428542
chr4	91428843	91428844
chr4	91428952	91428953
chr4	91428967	91428968
chr4	91428970	91428971
chr4	91429020	91429021
chr4	91429055	91429056
chr4	91429065	91429066
chr4	91429078	91429079
chr4	91429093	91429094
chr4	91429153	91429154
chr4	91429160	91429161
chr4	91429203	91429204
chr4	91429215	91429216
chr4	91429217	91429218
chr4	91429236	91429237
chr4	91429247	91429248
chr4	91429250	91429251
chr4	91429353	91429354
chr4	91429384	91429385
chr4	91429419	91429420
chr4	91429425	91429426
chr4	91429427	91429428
chr4	91429466	91429467
chr4	91429468	91429469
chr4	91429485	91429486
chr4	91429523	91429524
chr4	91429558	91429559
chr4	91429646	91429647
chr4	91429736	91429737
chr4	91429799	91429800
chr4	91429839	91429840
chr4	91429858	91429859
chr4	91429894	91429895
chr4	91429938	91429939
chr4	91429939	91429940
chr4	91429943	91429944
chr4	91429962	91429963
chr4	91429963	91429964
chr4	91429974	91429975
chr4	91429986	91429987
chr4	91430047	91430048
chr4	91430057	91430058
chr4	91430076	91430077
chr4	91430084	91430085
chr4	91430106	91430107
chr4	91430122	91430123
chr4	91430123	91430124
chr4	91430127	91430128
chr4	91430130	91430131
chr4	91430140	91430141
chr4	91430176	91430177
chr4	91430177	91430178
chr4	91430190	91430191
chr4	91430218	91430219
chr4	91430222	91430223
chr4	91430264	91430265
chr4	91430269	91430270
chr4	91430289	91430290
chr4	91430341	91430342
chr4	91430366	91430367
chr4	91430371	91430372
chr4	91430373	91430374
chr4	91430393	91430394
chr4	91430402	91430403
chr4	91430417	91430418
chr4	91430440	91430441
chr4	91430445	91430446
chr4	91430454	91430455
chr4	91430456	91430457
chr4	91430487	91430488
chr4	91430488	91430489
chr4	91430499	91430500
chr4	91430586	91430587
chr4	91430598	91430599
chr4	91430604	91430605
chr4	91430620	91430621
chr4	91430626	91430627
chr4	91430673	91430674
chr4	91430678	91430679
chr4	91430679	91430680
chr4	91430684	91430685
chr4	91431069	91431070
chr4	91431073	91431074
chr4	91431121	91431122
chr4	91434514	91434515
chr4	91434520	91434521
chr4	91434826	91434827
chr4	91434917	91434918
chr4	91434922	91434923
chr4	91435048	91435049
chr4	91435069	91435070
chr4	91435159	91435160
chr4	91435201	91435202
chr4	91435540	91435541
chr4	91435574	91435575
chr4	91435966	91435967
chr4	91436001	91436002
chr4	91436106	91436107
chr4	91436115	91436116
chr4	91436165	91436166
chr4	91436170	91436171
chr4	91436174	91436175
chr4	91436184	91436185
chr4	91436278	91436279
chr4	91436285	91436286
chr4	91436319	91436320
chr4	91436346	91436347
chr4	91436362	91436363
chr4	91436399	91436400
chr4	91436412	91436413
chr4	91436418	91436419
chr4	91436446	91436447
chr4	91436463	91436464
chr4	91436485	91436486
chr4	91436493	91436494
chr4	91436510	91436511
chr4	91436534	91436535
chr4	91436552	91436553
chr4	91436556	91436557
chr4	91436665	91436666
chr4	91436676	91436677
chr4	91436679	91436680
chr4	91436768	91436769
chr4	91436841	91436842
chr4	91436845	91436846
chr4	91436846	91436847
chr4	91436868	91436869
chr4	91436925	91436926
chr4	91436954	91436955
chr4	91436977	91436978
chr4	91436986	91436987
chr4	91437000	91437001
chr4	91437044	91437045
chr4	91437045	91437046
chr4	91437062	91437063
chr4	91437065	91437066
chr4	91437074	91437075
chr4	91437701	91437702
chr4	91437756	91437757
chr4	91438188	91438189
chr4	91438190	91438191
chr4	91438221	91438222
chr4	91438233	91438234
chr4	91438234	91438235
chr4	91438240	91438241
chr4	91438247	91438248
chr4	91438253	91438254
chr4	91438276	91438277
chr4	91438313	91438314
chr4	91438326	91438327
chr4	91438360	91438361
chr4	91438382	91438383
chr4	91438387	91438388
chr4	91438393	91438394
chr4	91438464	91438465
chr4	91438503	91438504
chr4	91438579	91438580
chr4	91438580	91438581
chr4	91438625	91438626
chr4	91438688	91438689
chr4	91438703	91438704
chr4	91438723	91438724
chr4	91438728	91438729
chr4	91438729	91438730
chr4	91438737	91438738
chr4	91438747	91438748
chr4	91438944	91438945
chr4	91438947	91438948
chr4	91438975	91438976
chr4	91438981	91438982
chr4	91439003	91439004
chr4	91439154	91439155
chr4	91439191	91439192
chr4	91439264	91439265
chr4	91439271	91439272
chr4	91439344	91439345
chr4	91439486	91439487
chr4	91439506	91439507
chr4	91439519	91439520
chr4	91439531	91439532
chr4	91439560	91439561
chr4	91439576	91439577
chr4	91439675	91439676
chr4	91439681	91439682
chr4	91439744	91439745
chr4	91439880	91439881
chr4	91439888	91439889
chr4	91439974	91439975
chr4	91440048	91440049
chr4	91440049	91440050
chr4	91440103	91440104
chr4	91440115	91440116
chr4	91440183	91440184
chr4	91440212	91440213
chr4	91440242	91440243
chr4	91440358	91440359
chr4	91440513	91440514
chr4	91440582	91440583
chr4	91440816	91440817
chr4	91440893	91440894
chr4	91441319	91441320
chr4	91441490	91441491
chr4	91441653	91441654
chr4	91441691	91441692
chr4	91442053	91442054
chr4	91442103	91442104
chr4	91443410	91443411
chr4	91443678	91443679
chr4	91443698	91443699
chr4	91443763	91443764
chr4	91443971	91443972
chr4	91444208	91444209
chr4	91444263	91444264
chr4	91444662	91444663
chr4	91444685	91444686
chr4	91444702	91444703
chr4	91444900	91444901
chr4	91444908	91444909
chr4	91444912	91444913
chr4	91445011	91445012
chr4	91445016	91445017
chr4	91445095	91445096
chr4	91445351	91445352
chr4	91445473	91445474
chr4	91445523	91445524
chr4	91445525	91445526
chr4	91445644	91445645
chr4	91445830	91445831
chr4	91445848	91445849
chr4	91446306	91446307
chr4	91446879	91446880
chr4	91446956	91446957
chr4	91447796	91447797
chr4	91447918	91447919
chr4	91448009	91448010
chr4	91448423	91448424
chr4	91449085	91449086
chr4	91449116	91449117
chr4	91449140	91449141
chr4	91449198	91449199
chr4	91449381	91449382
chr4	91449659	91449660
chr4	91449759	91449760
chr4	91449952	91449953
chr4	91449962	91449963
chr4	91450462	91450463
chr4	91451122	91451123
chr4	91451332	91451333
chr4	91451447	91451448
chr4	91451722	91451723
chr4	91451994	91451995
chr4	91452033	91452034
chr4	91452230	91452231
chr4	91452428	91452429
chr4	91452617	91452618
chr4	91453513	91453514
chr4	91453708	91453709
chr4	91453760	91453761
chr4	91453800	91453801
chr4	91453838	91453839
chr4	91453860	91453861
chr4	91453907	91453908
chr4	91454133	91454134
chr4	91454678	91454679
chr4	91454982	91454983
chr4	91454985	91454986
chr4	91455271	91455272
chr4	91455690	91455691
chr4	91455695	91455696
chr4	91455727	91455728
chr4	91456430	91456431
chr4	91456525	91456526
chr4	91456566	91456567
chr4	91456684	91456685
chr4	91456727	91456728
chr4	91456840	91456841
chr4	91456926	91456927
chr4	91457098	91457099
chr4	91457116	91457117
chr4	91457385	91457386
chr4	91457653	91457654
chr4	91457690	91457691
chr4	91457768	91457769
chr4	91457831	91457832
chr4	91457865	91457866
chr4	91458034	91458035
chr4	91458214	91458215
chr4	91458270	91458271
chr4	91458280	91458281
chr4	91458468	91458469
chr4	91458475	91458476
chr4	91458482	91458483
chr4	91458539	91458540
chr4	91458567	91458568
chr4	91458691	91458692
chr4	91458848	91458849
chr4	91458863	91458864
chr4	91458903	91458904
chr4	91458955	91458956
chr4	91458978	91458979
chr4	91458998	91458999
chr4	91459085	91459086
chr4	91459106	91459107
chr4	91459131	91459132
chr4	91459148	91459149
chr4	91459197	91459198
chr4	91459291	91459292
chr4	91459293	91459294
chr4	91459366	91459367
chr4	91459369	91459370
chr4	91459383	91459384
chr4	91459453	91459454
chr4	91459457	91459458
chr4	91459467	91459468
chr4	91459561	91459562
chr4	91459595	91459596
chr4	91459641	91459642
chr4	91459642	91459643
chr4	91459699	91459700
chr4	91459707	91459708
chr4	91459907	91459908
chr4	91459943	91459944
chr4	91459966	91459967
chr4	91460004	91460005
chr4	91460029	91460030
chr4	91460065	91460066
chr4	91460178	91460179
chr4	91460293	91460294
chr4	91460414	91460415
chr4	91460631	91460632
chr4	91460755	91460756
chr4	91460767	91460768
chr4	91460782	91460783
chr4	91461294	91461295
chr4	91461624	91461625
chr4	91461757	91461758
chr4	91462075	91462076
chr4	91462137	91462138
chr4	91462236	91462237
chr4	91462245	91462246
chr4	91462306	91462307
chr4	91462374	91462375
chr4	91462528	91462529
chr4	91462618	91462619
chr4	91462641	91462642
chr4	91462649	91462650
chr4	91462658	91462659
chr4	91462677	91462678
chr4	91462726	91462727
chr4	91462859	91462860
chr4	91463109	91463110
chr4	91463118	91463119
chr4	91463716	91463717
chr4	91463808	91463809
chr4	91463837	91463838
chr4	91464050	91464051
chr4	91464151	91464152
chr4	91464234	91464235
chr4	91464279	91464280
chr4	91464649	91464650
chr4	91464754	91464755
chr4	91464880	91464881
chr4	91464909	91464910
chr4	91464917	91464918
chr4	91464953	91464954
chr4	91465017	91465018
chr4	91465335	91465336
chr4	91465528	91465529
chr4	91465571	91465572
chr4	91465585	91465586
chr4	91465689	91465690
chr4	91465758	91465759
chr4	91465980	91465981
chr4	91466149	91466150
chr4	91466203	91466204
chr4	91466250	91466251
chr4	91466595	91466596
chr4	91466703	91466704
chr4	91466717	91466718
chr4	91466762	91466763
chr4	91467060	91467061
chr4	91467070	91467071
chr4	91467194	91467195
chr4	91467239	91467240
chr4	91467264	91467265
chr4	91467334	91467335
chr4	91467465	91467466
chr4	91467622	91467623
chr4	91467637	91467638
chr4	91467656	91467657
chr4	91468459	91468460
chr4	91468784	91468785
chr4	91469239	91469240
chr4	91469349	91469350
chr4	91469366	91469367
chr4	91469430	91469431
chr4	91469609	91469610
chr4	91469978	91469979
chr4	91469986	91469987
chr4	91470008	91470009
chr4	91470204	91470205
chr4	91470239	91470240
chr4	91470280	91470281
chr4	91470311	91470312
chr4	91470353	91470354
chr4	91470520	91470521
chr4	91470710	91470711
chr4	91470726	91470727
chr4	91471014	91471015
chr4	91471015	91471016
chr4	91471036	91471037
chr4	91471038	91471039
chr4	91471039	91471040
chr4	91471077	91471078
chr4	91471084	91471085
chr4	91471119	91471120
chr4	91471197	91471198
chr4	91471286	91471287
chr4	91471342	91471343
chr4	91471426	91471427
chr4	91471640	91471641
chr4	91471702	91471703
chr4	91471887	91471888
chr4	91471914	91471915
chr4	91472201	91472202
chr4	91472236	91472237
chr4	91472286	91472287
chr4	91472386	91472387
chr4	91472410	91472411
chr4	91472487	91472488
chr4	91472565	91472566
chr4	91472787	91472788
chr4	91472862	91472863
chr4	91472869	91472870
chr4	91472874	91472875
chr4	91472994	91472995
chr4	91473141	91473142
chr4	91473153	91473154
chr4	91473156	91473157
chr4	91473233	91473234
chr4	91473265	91473266
chr4	91473372	91473373
chr4	91473406	91473407
chr4	91473459	91473460
chr4	91473480	91473481
chr4	91473546	91473547
chr4	91473607	91473608
chr4	91473632	91473633
chr4	91473727	91473728
chr4	91473732	91473733
chr4	91473845	91473846
chr4	91473931	91473932
chr4	91474151	91474152
chr4	91474206	91474207
chr4	91474727	91474728
chr4	91474926	91474927
chr4	91474966	91474967
chr4	91475049	91475050
chr4	91475083	91475084
chr4	91475315	91475316
chr4	91475367	91475368
chr4	91475881	91475882
chr4	91476160	91476161
chr4	91476172	91476173
chr4	91476337	91476338
chr4	91476643	91476644
chr4	91476724	91476725
chr4	91476754	91476755
chr4	91477084	91477085
chr4	91477209	91477210
chr4	91477616	91477617
chr4	91478239	91478240
chr4	91478262	91478263
chr4	91478329	91478330
chr4	91478334	91478335
chr4	91478355	91478356
chr4	91478365	91478366
chr4	91478401	91478402
chr4	91478407	91478408
chr4	91478610	91478611
chr4	91478666	91478667
chr4	91478827	91478828
chr4	91479001	91479002
chr4	91479074	91479075
chr4	91480235	91480236
chr4	91480319	91480320
chr4	91480430	91480431
chr4	91480853	91480854
chr4	91480939	91480940
chr4	91481149	91481150
chr4	91481745	91481746
chr4	91481871	91481872
chr4	91482098	91482099
chr4	91482287	91482288
chr4	91482657	91482658
chr4	91482746	91482747
chr4	91482988	91482989
chr4	91483333	91483334
chr4	91483599	91483600
chr4	91483705	91483706
chr4	91484236	91484237
chr4	91484252	91484253
chr4	91485256	91485257
chr4	91485317	91485318
chr4	91485730	91485731
chr4	91485937	91485938
chr4	91486149	91486150
chr4	91486330	91486331
chr4	91486953	91486954
chr4	91494218	91494219
chr4	91494266	91494267
chr4	91494339	91494340
chr4	91494665	91494666
chr4	91494709	91494710
chr4	91494768	91494769
chr4	91494930	91494931
chr4	91495309	91495310
chr4	91495373	91495374
chr4	91495810	91495811
chr4	91495905	91495906
chr4	91496209	91496210
chr4	91496670	91496671
chr4	91496926	91496927
chr4	91497642	91497643
chr4	91497881	91497882
chr4	91498533	91498534
chr4	91498801	91498802
chr4	91498887	91498888
chr4	91498984	91498985
chr4	91499314	91499315
chr4	91499481	91499482
chr4	91499501	91499502
chr4	91500183	91500184
chr4	91500756	91500757
chr4	91500766	91500767
chr4	91500792	91500793
chr4	91500833	91500834
chr4	91500846	91500847
chr4	91500862	91500863
chr4	91500906	91500907
chr4	91500949	91500950
chr4	91501120	91501121
chr4	91501145	91501146
chr4	91501264	91501265
chr4	91501505	91501506
chr4	91501524	91501525
chr4	91501544	91501545
chr4	91501555	91501556
chr4	91502094	91502095
chr4	91502217	91502218
chr4	91502246	91502247
chr4	91502268	91502269
chr4	91502424	91502425
chr4	91502452	91502453
chr4	91502536	91502537
chr4	91502563	91502564
chr4	91502608	91502609
chr4	91502634	91502635
chr4	91502699	91502700
chr4	91502741	91502742
chr4	91502842	91502843
chr4	91502864	91502865
chr4	91502879	91502880
chr4	91502915	91502916
chr4	91502936	91502937
chr4	91503018	91503019
chr4	91503092	91503093
chr4	91503144	91503145
chr4	91503174	91503175
chr4	91503191	91503192
chr4	91503196	91503197
chr4	91503275	91503276
chr4	91503298	91503299
chr4	91503308	91503309
chr4	91503369	91503370
chr4	91503406	91503407
chr4	91503431	91503432
chr4	91503436	91503437
chr4	91503461	91503462
chr4	91503549	91503550
chr4	91503565	91503566
chr4	91503574	91503575
chr4	91503629	91503630
chr4	91503816	91503817
chr4	91503828	91503829
chr4	91503830	91503831
chr4	91503856	91503857
chr4	91504024	91504025
chr4	91504170	91504171
chr4	91504172	91504173
chr4	91504211	91504212
chr4	91504280	91504281
chr4	91504327	91504328
chr4	91504700	91504701
chr4	91505137	91505138
chr4	91505971	91505972
chr4	91506018	91506019
chr4	91506093	91506094
chr4	91506096	91506097
chr4	91506112	91506113
chr4	91506139	91506140
chr4	91506171	91506172
chr4	91506233	91506234
chr4	91506242	91506243
chr4	91506374	91506375
chr4	91506388	91506389
chr4	91506428	91506429
chr4	91506432	91506433
chr4	91506460	91506461
chr4	91506506	91506507
chr4	91506536	91506537
chr4	91506540	91506541
chr4	91506612	91506613
chr4	91506778	91506779
chr4	91506807	91506808
chr4	91506829	91506830
chr4	91506878	91506879
chr4	91506953	91506954
chr4	91506957	91506958
chr4	91506976	91506977
chr4	91507062	91507063
chr4	91507629	91507630
chr4	91507687	91507688
chr4	91507846	91507847
chr4	91508032	91508033
chr4	91508269	91508270
chr4	91508291	91508292
chr4	91508339	91508340
chr4	91508463	91508464
chr4	91508480	91508481
chr4	91508538	91508539
chr4	91508566	91508567
chr4	91508866	91508867
chr4	91508957	91508958
chr4	91508961	91508962
chr4	91509103	91509104
chr4	91509129	91509130
chr4	91509176	91509177
chr4	91509731	91509732
chr4	91509771	91509772
chr4	91509781	91509782
chr4	91509802	91509803
chr4	91509821	91509822
chr4	91509873	91509874
chr4	91509944	91509945
chr4	91509945	91509946
chr4	91509988	91509989
chr4	91510208	91510209
chr4	91510234	91510235
chr4	91510298	91510299
chr4	91510349	91510350
chr4	91510403	91510404
chr4	91510506	91510507
chr4	91510565	91510566
chr4	91510659	91510660
chr4	91510753	91510754
chr4	91510879	91510880
chr4	91510934	91510935
chr4	91510977	91510978
chr4	91510980	91510981
chr4	91511310	91511311
chr4	91511343	91511344
chr4	91511410	91511411
chr4	91511554	91511555
chr4	91511612	91511613
chr4	91511634	91511635
chr4	91511636	91511637
chr4	91511696	91511697
chr4	91511964	91511965
chr4	91512050	91512051
chr4	91512099	91512100
chr4	91512120	91512121
chr4	91512392	91512393
chr4	91512429	91512430
chr4	91512833	91512834
chr4	91512910	91512911
chr4	91512975	91512976
chr4	91513059	91513060
chr4	91513101	91513102
chr4	91513116	91513117
chr4	91513136	91513137
chr4	91513178	91513179
chr4	91513208	91513209
chr4	91513449	91513450
chr4	91513475	91513476
chr4	91513552	91513553
chr4	91513611	91513612
chr4	91513762	91513763
chr4	91513799	91513800
chr4	91513826	91513827
chr4	91513889	91513890
chr4	91513937	91513938
chr4	91513966	91513967
chr4	91514005	91514006
chr4	91514037	91514038
chr4	91514150	91514151
chr4	91514181	91514182
chr4	91514182	91514183
chr4	91514189	91514190
chr4	91514195	91514196
chr4	91514204	91514205
chr4	91514214	91514215
chr4	91514219	91514220
chr4	91514220	91514221
chr4	91514275	91514276
chr4	91514277	91514278
chr4	91514303	91514304
chr4	91514325	91514326
chr4	91514331	91514332
chr4	91514348	91514349
chr4	91514349	91514350
chr4	91514354	91514355
chr4	91514364	91514365
chr4	91514382	91514383
chr4	91514416	91514417
chr4	91514662	91514663
chr4	91514663	91514664
chr4	91514683	91514684
chr4	91514796	91514797
chr4	91514906	91514907
chr4	91514910	91514911
chr4	91514918	91514919
chr4	91514967	91514968
chr4	91514988	91514989
chr4	91514992	91514993
chr4	91514999	91515000
chr4	91515014	91515015
chr4	91515033	91515034
chr4	91515051	91515052
chr4	91515058	91515059
chr4	91515059	91515060
chr4	91515097	91515098
chr4	91515105	91515106
chr4	91515141	91515142
chr4	91515173	91515174
chr4	91515183	91515184
chr4	91515189	91515190
chr4	91515190	91515191
chr4	91515220	91515221
chr4	91515333	91515334
chr4	91515511	91515512
chr4	91515838	91515839
chr4	91515841	91515842
chr4	91515883	91515884
chr4	91515902	91515903
chr4	91515903	91515904
chr4	91515920	91515921
chr4	91515947	91515948
chr4	91516010	91516011
chr4	91516014	91516015
chr4	91516052	91516053
chr4	91516101	91516102
chr4	91516252	91516253
chr4	91516341	91516342
chr4	91516427	91516428
chr4	91516437	91516438
chr4	91516440	91516441
chr4	91516522	91516523
chr4	91516588	91516589
chr4	91516655	91516656
chr4	91516834	91516835
chr4	91516851	91516852
chr4	91516868	91516869
chr4	91516920	91516921
chr4	91516931	91516932
chr4	91516956	91516957
chr4	91517000	91517001
chr4	91517033	91517034
chr4	91517057	91517058
chr4	91517084	91517085
chr4	91517190	91517191
chr4	91517191	91517192
chr4	91517214	91517215
chr4	91517239	91517240
chr4	91517298	91517299
chr4	91517378	91517379
chr4	91517527	91517528
chr4	91517600	91517601
chr4	91517603	91517604
chr4	91517646	91517647
chr4	91517666	91517667
chr4	91517673	91517674
chr4	91517833	91517834
chr4	91517867	91517868
chr4	91517995	91517996
chr4	91518004	91518005
chr4	91518043	91518044
chr4	91518072	91518073
chr4	91518118	91518119
chr4	91518127	91518128
chr4	91518213	91518214
chr4	91518300	91518301
chr4	91518337	91518338
chr4	91518734	91518735
chr4	91519017	91519018
chr4	91519082	91519083
chr4	91519121	91519122
chr4	91519150	91519151
chr4	91519185	91519186
chr4	91519293	91519294
chr4	91519390	91519391
chr4	91519631	91519632
chr4	91519695	91519696
chr4	91519696	91519697
chr4	91519701	91519702
chr4	91519915	91519916
chr4	91519978	91519979
chr4	91520460	91520461
chr4	91520898	91520899
chr4	91521106	91521107
chr4	91521114	91521115
chr4	91521206	91521207
chr4	91521507	91521508
chr4	91521732	91521733
chr4	91521899	91521900
chr4	91521918	91521919
chr4	91523095	91523096
chr4	91524009	91524010
chr4	91524025	91524026
chr4	91524261	91524262
chr4	91524583	91524584
chr4	91524825	91524826
chr4	91524939	91524940
chr4	91525032	91525033
chr4	91525149	91525150
chr4	91525165	91525166
chr4	91525391	91525392
chr4	91525415	91525416
chr4	91525753	91525754
chr4	91526026	91526027
chr4	91526149	91526150
chr4	91526196	91526197
chr4	91527099	91527100
chr4	91527361	91527362
chr4	91527536	91527537
chr4	91527593	91527594
chr4	91527616	91527617
chr4	91527632	91527633
chr4	91527633	91527634
chr4	91527658	91527659
chr4	91527660	91527661
chr4	91527711	91527712
chr4	91527804	91527805
chr4	91527903	91527904
chr4	91527946	91527947
chr4	91527975	91527976
chr4	91528011	91528012
chr4	91528017	91528018
chr4	91528325	91528326
chr4	91528327	91528328
chr4	91528547	91528548
chr4	91528556	91528557
chr4	91528654	91528655
chr4	91528710	91528711
chr4	91528799	91528800
chr4	91529071	91529072
chr4	91529072	91529073
chr4	91529226	91529227
chr4	91529236	91529237
chr4	91529267	91529268
chr4	91529291	91529292
chr4	91529344	91529345
chr4	91529410	91529411
chr4	91529432	91529433
chr4	91529480	91529481
chr4	91529622	91529623
chr4	91529683	91529684
chr4	91529704	91529705
chr4	91529722	91529723
chr4	91529728	91529729
chr4	91529997	91529998
chr4	91530026	91530027
chr4	91530345	91530346
chr4	91530422	91530423
chr4	91530516	91530517
chr4	91530636	91530637
chr4	91530708	91530709
chr4	91530762	91530763
chr4	91530773	91530774
chr4	91530789	91530790
chr4	91530826	91530827
chr4	91530829	91530830
chr4	91530841	91530842
chr4	91530857	91530858
chr4	91530870	91530871
chr4	91530872	91530873
chr4	91530876	91530877
chr4	91530905	91530906
chr4	91530994	91530995
chr4	91531046	91531047
chr4	91531050	91531051
chr4	91531159	91531160
chr4	91531179	91531180
chr4	91531291	91531292
chr4	91531292	91531293
chr4	91531442	91531443
chr4	91531454	91531455
chr4	91531461	91531462
chr4	91531517	91531518
chr4	91531528	91531529
chr4	91531637	91531638
chr4	91531669	91531670
chr4	91531726	91531727
chr4	91531817	91531818
chr4	91531847	91531848
chr4	91531907	91531908
chr4	91531920	91531921
chr4	91531997	91531998
chr4	91532003	91532004
chr4	91532085	91532086
chr4	91532135	91532136
chr4	91532338	91532339
chr4	91532569	91532570
chr4	91532862	91532863
chr4	91532886	91532887
chr4	91533134	91533135
chr4	91533171	91533172
chr4	91533298	91533299
chr4	91533416	91533417
chr4	91533604	91533605
chr4	91533803	91533804
chr4	91533853	91533854
chr4	91534060	91534061
chr4	91534069	91534070
chr4	91534188	91534189
chr4	91534247	91534248
chr4	91534375	91534376
chr4	91534452	91534453
chr4	91534458	91534459
chr4	91534467	91534468
chr4	91534789	91534790
chr4	91535029	91535030
chr4	91535092	91535093
chr4	91535114	91535115
chr4	91535120	91535121
chr4	91535188	91535189
chr4	91535216	91535217
chr4	91535297	91535298
chr4	91535372	91535373
chr4	91535451	91535452
chr4	91535461	91535462
chr4	91535884	91535885
chr4	91536668	91536669
chr4	91536830	91536831
chr4	91537147	91537148
chr4	91537296	91537297
chr4	91537299	91537300
chr4	91537314	91537315
chr4	91537534	91537535
chr4	91537918	91537919
chr4	91537919	91537920
chr4	91537930	91537931
chr4	91537971	91537972
chr4	91538036	91538037
chr4	91538073	91538074
chr4	91538111	91538112
chr4	91538582	91538583
chr4	91538583	91538584
chr4	91538602	91538603
chr4	91538800	91538801
chr4	91538805	91538806
chr4	91538811	91538812
chr4	91538816	91538817
chr4	91538841	91538842
chr4	91538946	91538947
chr4	91538992	91538993
chr4	91539005	91539006
chr4	91539094	91539095
chr4	91539484	91539485
chr4	91539490	91539491
chr4	91539506	91539507
chr4	91539617	91539618
chr4	91539809	91539810
chr4	91540312	91540313
chr4	91540688	91540689
chr4	91540811	91540812
chr4	91541382	91541383
chr4	91541770	91541771
chr4	91542018	91542019
chr4	91542100	91542101
chr4	91542147	91542148
chr4	91542245	91542246
chr4	91542487	91542488
chr4	91542627	91542628
chr4	91543778	91543779
chr4	91543971	91543972
chr4	91543976	91543977
chr4	91544669	91544670
chr4	91544815	91544816
chr4	91544890	91544891
chr4	91544909	91544910
chr4	91544930	91544931
chr4	91545097	91545098
chr4	91547433	91547434
chr4	91547551	91547552
chr4	91547775	91547776
chr4	91547821	91547822
chr4	91547936	91547937
chr4	91548399	91548400
chr4	91548704	91548705
chr4	91548709	91548710
chr4	91548710	91548711
chr4	91548727	91548728
chr4	91548738	91548739
chr4	91549126	91549127
chr4	91549322	91549323
chr4	91549587	91549588
chr4	91549594	91549595
chr4	91549640	91549641
chr4	91549644	91549645
chr4	91549669	91549670
chr4	91549691	91549692
chr4	91549990	91549991
chr4	91550013	91550014
chr4	91550188	91550189
chr4	91550215	91550216
chr4	91550279	91550280
chr4	91550574	91550575
chr4	91550580	91550581
chr4	91550589	91550590
chr4	91550606	91550607
chr4	91550628	91550629
chr4	91550643	91550644
chr4	91550773	91550774
chr4	91550798	91550799
chr4	91550999	91551000
chr4	91551064	91551065
chr4	91551087	91551088
chr4	91551089	91551090
chr4	91551099	91551100
chr4	91551106	91551107
chr4	91551111	91551112
chr4	91551126	91551127
chr4	91551163	91551164
chr4	91551169	91551170
chr4	91551223	91551224
chr4	91551226	91551227
chr4	91551260	91551261
chr4	91551293	91551294
chr4	91551302	91551303
chr4	91551398	91551399
chr4	91551479	91551480
chr4	91551557	91551558
chr4	91551578	91551579
chr4	91551579	91551580
chr4	91551583	91551584
chr4	91551602	91551603
chr4	91551630	91551631
chr4	91551715	91551716
chr4	91551797	91551798
chr4	91551810	91551811
chr4	91551928	91551929
chr4	91551981	91551982
chr4	91552026	91552027
chr4	91552126	91552127
chr4	91552251	91552252
chr4	91552316	91552317
chr4	91552319	91552320
chr4	91552629	91552630
chr4	91553192	91553193
chr4	91553226	91553227
chr4	91553311	91553312
chr4	91553744	91553745
chr4	91553874	91553875
chr4	91554113	91554114
chr4	91554300	91554301
chr4	91554420	91554421
chr4	91554584	91554585
chr4	91554766	91554767
chr4	91554842	91554843
chr4	91555158	91555159
chr4	91555176	91555177
chr4	91555368	91555369
chr4	91555396	91555397
chr4	91555438	91555439
chr4	91555631	91555632
chr4	91555699	91555700
chr4	91555704	91555705
chr4	91555721	91555722
chr4	91555761	91555762
chr4	91556142	91556143
chr4	91556427	91556428
chr4	91556432	91556433
chr4	91556464	91556465
chr4	91556474	91556475
chr4	91556522	91556523
chr4	91556635	91556636
chr4	91556647	91556648
chr4	91556671	91556672
chr4	91556679	91556680
chr4	91556708	91556709
chr4	91556909	91556910
chr4	91557153	91557154
chr4	91557277	91557278
chr4	91557311	91557312
chr4	91557539	91557540
chr4	91557794	91557795
chr4	91557830	91557831
chr4	91557911	91557912
chr4	91558116	91558117
chr4	91558263	91558264
chr4	91558323	91558324
chr4	91558329	91558330
chr4	91558355	91558356
chr4	91558503	91558504
chr4	91558513	91558514
chr4	91558717	91558718
chr4	91558766	91558767
chr4	91559030	91559031
chr4	91559099	91559100
chr4	91559134	91559135
chr4	91559153	91559154
chr4	91559166	91559167
chr4	91559251	91559252
chr4	91559272	91559273
chr4	91559343	91559344
chr4	91559392	91559393
chr4	91559419	91559420
chr4	91559495	91559496
chr4	91559714	91559715
chr4	91560040	91560041
chr4	91560083	91560084
chr4	91560342	91560343
chr4	91560480	91560481
chr4	91560502	91560503
chr4	91560683	91560684
chr4	91560695	91560696
chr4	91560733	91560734
chr4	91560741	91560742
chr4	91560783	91560784
chr4	91560796	91560797
chr4	91560829	91560830
chr4	91560865	91560866
chr4	91560910	91560911
chr4	91560950	91560951
chr4	91560958	91560959
chr4	91561029	91561030
chr4	91561076	91561077
chr4	91561220	91561221
chr4	91561224	91561225
chr4	91561409	91561410
chr4	91561475	91561476
chr4	91561600	91561601
chr4	91561634	91561635
chr4	91561722	91561723
chr4	91561860	91561861
chr4	91561897	91561898
chr4	91561988	91561989
chr4	91561994	91561995
chr4	91562001	91562002
chr4	91562126	91562127
chr4	91562127	91562128
chr4	91562146	91562147
chr4	91562385	91562386
chr4	91562396	91562397
chr4	91562403	91562404
chr4	91562550	91562551
chr4	91562555	91562556
chr4	91562556	91562557
chr4	91562563	91562564
chr4	91562573	91562574
chr4	91562662	91562663
chr4	91562746	91562747
chr4	91562772	91562773
chr4	91562838	91562839
chr4	91562945	91562946
chr4	91562955	91562956
chr4	91563015	91563016
chr4	91563016	91563017
chr4	91563036	91563037
chr4	91563046	91563047
chr4	91563056	91563057
chr4	91563075	91563076
chr4	91563178	91563179
chr4	91563195	91563196
chr4	91563215	91563216
chr4	91563217	91563218
chr4	91563242	91563243
chr4	91563267	91563268
chr4	91563319	91563320
chr4	91563372	91563373
chr4	91563406	91563407
chr4	91563407	91563408
chr4	91563447	91563448
chr4	91563582	91563583
chr4	91563658	91563659
chr4	91563742	91563743
chr4	91563761	91563762
chr4	91563776	91563777
chr4	91563892	91563893
chr4	91563946	91563947
chr4	91564084	91564085
chr4	91564231	91564232
chr4	91564232	91564233
chr4	91564268	91564269
chr4	91564310	91564311
chr4	91564322	91564323
chr4	91564472	91564473
chr4	91564785	91564786
chr4	91564926	91564927
chr4	91564930	91564931
chr4	91564957	91564958
chr4	91565128	91565129
chr4	91565313	91565314
chr4	91565494	91565495
chr4	91565539	91565540
chr4	91565636	91565637
chr4	91565768	91565769
chr4	91565916	91565917
chr4	91565923	91565924
chr4	91565950	91565951
chr4	91566013	91566014
chr4	91566088	91566089
chr4	91566159	91566160
chr4	91566207	91566208
chr4	91566419	91566420
chr4	91566647	91566648
chr4	91566834	91566835
chr4	91566968	91566969
chr4	91567248	91567249
chr4	91567819	91567820
chr4	91567887	91567888
chr4	91567986	91567987
chr4	91568087	91568088
chr4	91568179	91568180
chr4	91568275	91568276
chr4	91568290	91568291
chr4	91568299	91568300
chr4	91568843	91568844
chr4	91568985	91568986
chr4	91569139	91569140
chr4	91569195	91569196
chr4	91569383	91569384
chr4	91569605	91569606
chr4	91569617	91569618
chr4	91569720	91569721
chr4	91569903	91569904
chr4	91570181	91570182
chr4	91570294	91570295
chr4	91570378	91570379
chr4	91571243	91571244
chr4	91571266	91571267
chr4	91573432	91573433
chr4	91576793	91576794
chr4	91576855	91576856
chr4	91576863	91576864
chr4	91576980	91576981
chr4	91576993	91576994
chr4	91577089	91577090
chr4	91577720	91577721
chr4	91577733	91577734
chr4	91577827	91577828
chr4	91577935	91577936
chr4	91577936	91577937
chr4	91577944	91577945
chr4	91577958	91577959
chr4	91577977	91577978
chr4	91578053	91578054
chr4	91578279	91578280
chr4	91578515	91578516
chr4	91578818	91578819
chr4	91578855	91578856
chr4	91579181	91579182
chr4	91579187	91579188
chr4	91579324	91579325
chr4	91579343	91579344
chr4	91579443	91579444
chr4	91579612	91579613
chr4	91579637	91579638
chr4	91579674	91579675
chr4	91579984	91579985
chr4	91579995	91579996
chr4	91580352	91580353
chr4	91580364	91580365
chr4	91580394	91580395
chr4	91580556	91580557
chr4	91580804	91580805
chr4	91581031	91581032
chr4	91581062	91581063
chr4	91581145	91581146
chr4	91581170	91581171
chr4	91581473	91581474
chr4	91581477	91581478
chr4	91581514	91581515
chr4	91581687	91581688
chr4	91581852	91581853
chr4	91581890	91581891
chr4	91581904	91581905
chr4	91581932	91581933
chr4	91581991	91581992
chr4	91582068	91582069
chr4	91582242	91582243
chr4	91582321	91582322
chr4	91582388	91582389
chr4	91582422	91582423
chr4	91582424	91582425
chr4	91582427	91582428
chr4	91582536	91582537
chr4	91582725	91582726
chr4	91582750	91582751
chr4	91583570	91583571
chr4	91583694	91583695
chr4	91584142	91584143
chr4	91584146	91584147
chr4	91584282	91584283
chr4	91584286	91584287
chr4	91584298	91584299
chr4	91584302	91584303
chr4	91584641	91584642
chr4	91584645	91584646
chr4	91585172	91585173
chr4	91585289	91585290
chr4	91585450	91585451
chr4	91585531	91585532
chr4	91585543	91585544
chr4	91585602	91585603
chr4	91585617	91585618
chr4	91585741	91585742
chr4	91585754	91585755
chr4	91585944	91585945
chr4	91586192	91586193
chr4	91586245	91586246
chr4	91586295	91586296
chr4	91586497	91586498
chr4	91586641	91586642
chr4	91586717	91586718
chr4	91586718	91586719
chr4	91586746	91586747
chr4	91586787	91586788
chr4	91586831	91586832
chr4	91586900	91586901
chr4	91586994	91586995
chr4	91587072	91587073
chr4	91587292	91587293
chr4	91587398	91587399
chr4	91587493	91587494
chr4	91587656	91587657
chr4	91587771	91587772
chr4	91587992	91587993
chr4	91588078	91588079
chr4	91588085	91588086
chr4	91588105	91588106
chr4	91588182	91588183
chr4	91588342	91588343
chr4	91588709	91588710
chr4	91588738	91588739
chr4	91588785	91588786
chr4	91588895	91588896
chr4	91588906	91588907
chr4	91588972	91588973
chr4	91589043	91589044
chr4	91589101	91589102
chr4	91589263	91589264
chr4	91589582	91589583
chr4	91590113	91590114
chr4	91590512	91590513
chr4	91590944	91590945
chr4	91591011	91591012
chr4	91591278	91591279
chr4	91591326	91591327
chr4	91591370	91591371
chr4	91591391	91591392
chr4	91591404	91591405
chr4	91591649	91591650
chr4	91592020	91592021
chr4	91592188	91592189
chr4	91592189	91592190
chr4	91592204	91592205
chr4	91592365	91592366
chr4	91592586	91592587
chr4	91592665	91592666
chr4	91592787	91592788
chr4	91592801	91592802
chr4	91592959	91592960
chr4	91593012	91593013
chr4	91593021	91593022
chr4	91593049	91593050
chr4	91593104	91593105
chr4	91593233	91593234
chr4	91593347	91593348
chr4	91593367	91593368
chr4	91593432	91593433
chr4	91593509	91593510
chr4	91593585	91593586
chr4	91593762	91593763
chr4	91593866	91593867
chr4	91593889	91593890
chr4	91594098	91594099
chr4	91594272	91594273
chr4	91594478	91594479
chr4	91594539	91594540
chr4	91594905	91594906
chr4	91594946	91594947
chr4	91595425	91595426
chr4	91595579	91595580
chr4	91595906	91595907
chr4	91595928	91595929
chr4	91595940	91595941
chr4	91596016	91596017
chr4	91596331	91596332
chr4	91596413	91596414
chr4	91596759	91596760
chr4	91597063	91597064
chr4	91597127	91597128
chr4	91597137	91597138
chr4	91597308	91597309
chr4	91597403	91597404
chr4	91597623	91597624
chr4	91597640	91597641
chr4	91597714	91597715
chr4	91597715	91597716
chr4	91597740	91597741
chr4	91597752	91597753
chr4	91597788	91597789
chr4	91597818	91597819
chr4	91597877	91597878
chr4	91598317	91598318
chr4	91598334	91598335
chr4	91598452	91598453
chr4	91598463	91598464
chr4	91598501	91598502
chr4	91598519	91598520
chr4	91598578	91598579
chr4	91598602	91598603
chr4	91598695	91598696
chr4	91598698	91598699
chr4	91598756	91598757
chr4	91598763	91598764
chr4	91598785	91598786
chr4	91599020	91599021
chr4	91599036	91599037
chr4	91599095	91599096
chr4	91599311	91599312
chr4	91599369	91599370
chr4	91599719	91599720
chr4	91599756	91599757
chr4	91599856	91599857
chr4	91599867	91599868
chr4	91600081	91600082
chr4	91600134	91600135
chr4	91600152	91600153
chr4	91600465	91600466
chr4	91601616	91601617
chr4	91601789	91601790
chr4	91601793	91601794
chr4	91602492	91602493
chr4	91602817	91602818
chr4	91602855	91602856
chr4	91603429	91603430
chr4	91603662	91603663
chr4	91603720	91603721
chr4	91604131	91604132
chr4	91604177	91604178
chr4	91604206	91604207
chr4	91604261	91604262
chr4	91604295	91604296
chr4	91604408	91604409
chr4	91604519	91604520
chr4	91604623	91604624
chr4	91604677	91604678
chr4	91604970	91604971
chr4	91605137	91605138
chr4	91605286	91605287
chr4	91605335	91605336
chr4	91605420	91605421
chr4	91605496	91605497
chr4	91605508	91605509
chr4	91605519	91605520
chr4	91605668	91605669
chr4	91605780	91605781
chr4	91606007	91606008
chr4	91606199	91606200
chr4	91606233	91606234
chr4	91606234	91606235
chr4	91606300	91606301
chr4	91606541	91606542
chr4	91606789	91606790
chr4	91606996	91606997
chr4	91607077	91607078
chr4	91607214	91607215
chr4	91607318	91607319
chr4	91607372	91607373
chr4	91607395	91607396
chr4	91607441	91607442
chr4	91607559	91607560
chr4	91607570	91607571
chr4	91607757	91607758
chr4	91607766	91607767
chr4	91607831	91607832
chr4	91607832	91607833
chr4	91607868	91607869
chr4	91607904	91607905
chr4	91607997	91607998
chr4	91608092	91608093
chr4	91608388	91608389
chr4	91608449	91608450
chr4	91608524	91608525
chr4	91608638	91608639
chr4	91608669	91608670
chr4	91608681	91608682
chr4	91608983	91608984
chr4	91608997	91608998
chr4	91609142	91609143
chr4	91609149	91609150
chr4	91609200	91609201
chr4	91609317	91609318
chr4	91609389	91609390
chr4	91609411	91609412
chr4	91609445	91609446
chr4	91609531	91609532
chr4	91609607	91609608
chr4	91609739	91609740
chr4	91609783	91609784
chr4	91609834	91609835
chr4	91609866	91609867
chr4	91609962	91609963
chr4	91610176	91610177
chr4	91610205	91610206
chr4	91610412	91610413
chr4	91610463	91610464
chr4	91610567	91610568
chr4	91610665	91610666
chr4	91610713	91610714
chr4	91610760	91610761
chr4	91610810	91610811
chr4	91610953	91610954
chr4	91611034	91611035
chr4	91611040	91611041
chr4	91611183	91611184
chr4	91611220	91611221
chr4	91611252	91611253
chr4	91611295	91611296
chr4	91611587	91611588
chr4	91611631	91611632
chr4	91612086	91612087
chr4	91612102	91612103
chr4	91612151	91612152
chr4	91612200	91612201
chr4	91612209	91612210
chr4	91612286	91612287
chr4	91612711	91612712
chr4	91612748	91612749
chr4	91613581	91613582
chr4	91613587	91613588
chr4	91613745	91613746
chr4	91614184	91614185
chr4	91614222	91614223
chr4	91615524	91615525
chr4	91615672	91615673
chr4	91615742	91615743
chr4	91615775	91615776
chr4	91615825	91615826
chr4	91615833	91615834
chr4	91615837	91615838
chr4	91616052	91616053
chr4	91616066	91616067
chr4	91616096	91616097
chr4	91616155	91616156
chr4	91616213	91616214
chr4	91616261	91616262
chr4	91616310	91616311
chr4	91616883	91616884
chr4	91617205	91617206
chr4	91617277	91617278
chr4	91617415	91617416
chr4	91618235	91618236
chr4	91618299	91618300
chr4	91618547	91618548
chr4	91618647	91618648
chr4	91618668	91618669
chr4	91618689	91618690
chr4	91618890	91618891
chr4	91618995	91618996
chr4	91619133	91619134
chr4	91619480	91619481
chr4	91619557	91619558
chr4	91619622	91619623
chr4	91619664	91619665
chr4	91619676	91619677
chr4	91619744	91619745
chr4	91619921	91619922
chr4	91620041	91620042
chr4	91620503	91620504
chr4	91620760	91620761
chr4	91620883	91620884
chr4	91621019	91621020
chr4	91621060	91621061
chr4	91621163	91621164
chr4	91621321	91621322
chr4	91621536	91621537
chr4	91621668	91621669
chr4	91621950	91621951
chr4	91622074	91622075
chr4	91622160	91622161
chr4	91622371	91622372
chr4	91622395	91622396
chr4	91622426	91622427
chr4	91622475	91622476
chr4	91622634	91622635
chr4	91622654	91622655
chr4	91622735	91622736
chr4	91622813	91622814
chr4	91623022	91623023
chr4	91623116	91623117
chr4	91623170	91623171
chr4	91623245	91623246
chr4	91623273	91623274
chr4	91623419	91623420
chr4	91623517	91623518
chr4	91623580	91623581
chr4	91623721	91623722
chr4	91623819	91623820
chr4	91623841	91623842
chr4	91623938	91623939
chr4	91623951	91623952
chr4	91624046	91624047
chr4	91624074	91624075
chr4	91624174	91624175
chr4	91624226	91624227
chr4	91624356	91624357
chr4	91624496	91624497
chr4	91624602	91624603
chr4	91624620	91624621
chr4	91624664	91624665
chr4	91624732	91624733
chr4	91624743	91624744
chr4	91624758	91624759
chr4	91624818	91624819
chr4	91624834	91624835
chr4	91624912	91624913
chr4	91624948	91624949
chr4	91624954	91624955
chr4	91624982	91624983
chr4	91624996	91624997
chr4	91625036	91625037
chr4	91625118	91625119
chr4	91625147	91625148
chr4	91625241	91625242
chr4	91625395	91625396
chr4	91625403	91625404
chr4	91625646	91625647
chr4	91625763	91625764
chr4	91625769	91625770
chr4	91625776	91625777
chr4	91625813	91625814
chr4	91625845	91625846
chr4	91625896	91625897
chr4	91625908	91625909
chr4	91625947	91625948
chr4	91625979	91625980
chr4	91626121	91626122
chr4	91626129	91626130
chr4	91626177	91626178
chr4	91626189	91626190
chr4	91626275	91626276
chr4	91626315	91626316
chr4	91626347	91626348
chr4	91626350	91626351
chr4	91626418	91626419
chr4	91626426	91626427
chr4	91626866	91626867
chr4	91626875	91626876
chr4	91626922	91626923
chr4	91626931	91626932
chr4	91626969	91626970
chr4	91627131	91627132
chr4	91627148	91627149
chr4	91627158	91627159
chr4	91627198	91627199
chr4	91627206	91627207
chr4	91627224	91627225
chr4	91627234	91627235
chr4	91627265	91627266
chr4	91627269	91627270
chr4	91627274	91627275
chr4	91627289	91627290
chr4	91627308	91627309
chr4	91627361	91627362
chr4	91627382	91627383
chr4	91627617	91627618
chr4	91627854	91627855
chr4	91627901	91627902
chr4	91628217	91628218
chr4	91628269	91628270
chr4	91628288	91628289
chr4	91628428	91628429
chr4	91628482	91628483
chr4	91628620	91628621
chr4	91628752	91628753
chr4	91628774	91628775
chr4	91628855	91628856
chr4	91629024	91629025
chr4	91629111	91629112
chr4	91629196	91629197
chr4	91629210	91629211
chr4	91629292	91629293
chr4	91629371	91629372
chr4	91629471	91629472
chr4	91629674	91629675
chr4	91630063	91630064
chr4	91630116	91630117
chr4	91630377	91630378
chr4	91630723	91630724
chr4	91631364	91631365
chr4	91631385	91631386
chr4	91631443	91631444
chr4	91631517	91631518
chr4	91631897	91631898
chr4	91631936	91631937
chr4	91632046	91632047
chr4	91632144	91632145
chr4	91632177	91632178
chr4	91632190	91632191
chr4	91632216	91632217
chr4	91632220	91632221
chr4	91632302	91632303
chr4	91632539	91632540
chr4	91640300	91640301
chr4	91640325	91640326
chr4	91640368	91640369
chr4	91640768	91640769
chr4	91640806	91640807
chr4	91641018	91641019
chr4	91641087	91641088
chr4	91641213	91641214
chr4	91641226	91641227
chr4	91641248	91641249
chr4	91641311	91641312
chr4	91641704	91641705
chr4	91641724	91641725
chr4	91641781	91641782
chr4	91641793	91641794
chr4	91641839	91641840
chr4	91641992	91641993
chr4	91642184	91642185
chr4	91642323	91642324
chr4	91642663	91642664
chr4	91642965	91642966
chr4	91643035	91643036
chr4	91643052	91643053
chr4	91643055	91643056
chr4	91643286	91643287
chr4	91643417	91643418
chr4	91643494	91643495
chr4	91643836	91643837
chr4	91643981	91643982
chr4	91644006	91644007
chr4	91644035	91644036
chr4	91644058	91644059
chr4	91644192	91644193
chr4	91644199	91644200
chr4	91644294	91644295
chr4	91644303	91644304
chr4	91644318	91644319
chr4	91644329	91644330
chr4	91644354	91644355
chr4	91644561	91644562
chr4	91644584	91644585
chr4	91644616	91644617
chr4	91644712	91644713
chr4	91644716	91644717
chr4	91644720	91644721
chr4	91644746	91644747
chr4	91644783	91644784
chr4	91644797	91644798
chr4	91644846	91644847
chr4	91644857	91644858
chr4	91644900	91644901
chr4	91644907	91644908
chr4	91645020	91645021
chr4	91645023	91645024
chr4	91645164	91645165
chr4	91645241	91645242
chr4	91645299	91645300
chr4	91645300	91645301
chr4	91645355	91645356
chr4	91645358	91645359
chr4	91645397	91645398
chr4	91645474	91645475
chr4	91645579	91645580
chr4	91645586	91645587
chr4	91645609	91645610
chr4	91645659	91645660
chr4	91645711	91645712
chr4	91645825	91645826
chr4	91645902	91645903
chr4	91645908	91645909
chr4	91645934	91645935
chr4	91645990	91645991
chr4	91646022	91646023
chr4	91646105	91646106
chr4	91646137	91646138
chr4	91646400	91646401
chr4	91646411	91646412
chr4	91646436	91646437
chr4	91646497	91646498
chr4	91646531	91646532
chr4	91646819	91646820
chr4	91647155	91647156
chr4	91647522	91647523
chr4	91648417	91648418
chr4	91648976	91648977
chr4	91648994	91648995
chr4	91649171	91649172
chr4	91649182	91649183
chr4	91649207	91649208
chr4	91649233	91649234
chr4	91649297	91649298
chr4	91649301	91649302
chr4	91649364	91649365
chr4	91649429	91649430
chr4	91649470	91649471
chr4	91649581	91649582
chr4	91649621	91649622
chr4	91649842	91649843
chr4	91650611	91650612
chr4	91650654	91650655
chr4	91651373	91651374
chr4	91651501	91651502
chr4	91651506	91651507
chr4	91651636	91651637
chr4	91651828	91651829
chr4	91651873	91651874
chr4	91652345	91652346
chr4	91653182	91653183
chr4	91653226	91653227
chr4	91653275	91653276
chr4	91653291	91653292
chr4	91653415	91653416
chr4	91653598	91653599
chr4	91654311	91654312
chr4	91654512	91654513
chr4	91654573	91654574
chr4	91661845	91661846
chr4	91662423	91662424
chr4	91662444	91662445
chr4	91662751	91662752
chr4	91662801	91662802
chr4	91662939	91662940
chr4	91663005	91663006
chr4	91663090	91663091
chr4	91663435	91663436
chr4	91663503	91663504
chr4	91663573	91663574
chr4	91663577	91663578
chr4	91663880	91663881
chr4	91664072	91664073
chr4	91664095	91664096
chr4	91664364	91664365
chr4	91664637	91664638
chr4	91664641	91664642
chr4	91664706	91664707
chr4	91665372	91665373
chr4	91665422	91665423
chr4	91665437	91665438
chr4	91665591	91665592
chr4	91665753	91665754
chr4	91666062	91666063
chr4	91666345	91666346
chr4	91666524	91666525
chr4	91667078	91667079
chr4	91667104	91667105
chr4	91667244	91667245
chr4	91667717	91667718
chr4	91667851	91667852
chr4	91668014	91668015
chr4	91668211	91668212
chr4	91668216	91668217
chr4	91668667	91668668
chr4	91668761	91668762
chr4	91668780	91668781
chr4	91668813	91668814
chr4	91668832	91668833
chr4	91668873	91668874
chr4	91668881	91668882
chr4	91668894	91668895
chr4	91668896	91668897
chr4	91668932	91668933
chr4	91668981	91668982
chr4	91669214	91669215
chr4	91669260	91669261
chr4	91669273	91669274
chr4	91669359	91669360
chr4	91669447	91669448
chr4	91669554	91669555
chr4	91669678	91669679
chr4	91669699	91669700
chr4	91669891	91669892
chr4	91670390	91670391
chr4	91670448	91670449
chr4	91670638	91670639
chr4	91670641	91670642
chr4	91670720	91670721
chr4	91671092	91671093
chr4	91671145	91671146
chr4	91671264	91671265
chr4	91671396	91671397
chr4	91671444	91671445
chr4	91671513	91671514
chr4	91671564	91671565
chr4	91671719	91671720
chr4	91671772	91671773
chr4	91672006	91672007
chr4	91672107	91672108
chr4	91672248	91672249
chr4	91672481	91672482
chr4	91672611	91672612
chr4	91672655	91672656
chr4	91672898	91672899
chr4	91672942	91672943
chr4	91673045	91673046
chr4	91673129	91673130
chr4	91673205	91673206
chr4	91673406	91673407
chr4	91673407	91673408
chr4	91674134	91674135
chr4	91674186	91674187
chr4	91674189	91674190
chr4	91674869	91674870
chr4	91674943	91674944
chr4	91675075	91675076
chr4	91675198	91675199
chr4	91675246	91675247
chr4	91675490	91675491
chr4	91675966	91675967
chr4	91676113	91676114
chr4	91676357	91676358
chr4	91676495	91676496
chr4	91676665	91676666
chr4	91676712	91676713
chr4	91676829	91676830
chr4	91676953	91676954
chr4	91676966	91676967
chr4	91676991	91676992
chr4	91677081	91677082
chr4	91677129	91677130
chr4	91677189	91677190
chr4	91677211	91677212
chr4	91677369	91677370
chr4	91677681	91677682
chr4	91677993	91677994
chr4	91678142	91678143
chr4	91678145	91678146
chr4	91678155	91678156
chr4	91678157	91678158
chr4	91678310	91678311
chr4	91678367	91678368
chr4	91678513	91678514
chr4	91678953	91678954
chr4	91678955	91678956
chr4	91679006	91679007
chr4	91679642	91679643
chr4	91679665	91679666
chr4	91679748	91679749
chr4	91679796	91679797
chr4	91679922	91679923
chr4	91679994	91679995
chr4	91680186	91680187
chr4	91680487	91680488
chr4	91680667	91680668
chr4	91680687	91680688
chr4	91680831	91680832
chr4	91680945	91680946
chr4	91681180	91681181
chr4	91681311	91681312
chr4	91681365	91681366
chr4	91681754	91681755
chr4	91681898	91681899
chr4	91682093	91682094
chr4	91682209	91682210
chr4	91682355	91682356
chr4	91682372	91682373
chr4	91682433	91682434
chr4	91682443	91682444
chr4	91682532	91682533
chr4	91682692	91682693
chr4	91682697	91682698
chr4	91682747	91682748
chr4	91682776	91682777
chr4	91682785	91682786
chr4	91682790	91682791
chr4	91682811	91682812
chr4	91682820	91682821
chr4	91682828	91682829
chr4	91682879	91682880
chr4	91682894	91682895
chr4	91683020	91683021
chr4	91683324	91683325
chr4	91683461	91683462
chr4	91683543	91683544
chr4	91683581	91683582
chr4	91683685	91683686
chr4	91683810	91683811
chr4	91683978	91683979
chr4	91684050	91684051
chr4	91684128	91684129
chr4	91684269	91684270
chr4	91684271	91684272
chr4	91684276	91684277
chr4	91684398	91684399
chr4	91684630	91684631
chr4	91684763	91684764
chr4	91684861	91684862
chr4	91685047	91685048
chr4	91685088	91685089
chr4	91685115	91685116
chr4	91685136	91685137
chr4	91685240	91685241
chr4	91685486	91685487
chr4	91685896	91685897
chr4	91685899	91685900
chr4	91685991	91685992
chr4	91685992	91685993
chr4	91686109	91686110
chr4	91686135	91686136
chr4	91686493	91686494
chr4	91686511	91686512
chr4	91686533	91686534
chr4	91686624	91686625
chr4	91686680	91686681
chr4	91686826	91686827
chr4	91686930	91686931
chr4	91686931	91686932
chr4	91687060	91687061
chr4	91687191	91687192
chr4	91687276	91687277
chr4	91688138	91688139
chr4	91688150	91688151
chr4	91688488	91688489
chr4	91688586	91688587
chr4	91689240	91689241
chr4	91689365	91689366
chr4	91689620	91689621
chr4	91690045	91690046
chr4	91690128	91690129
chr4	91690594	91690595
chr4	91690604	91690605
chr4	91690686	91690687
chr4	91690964	91690965
chr4	91691079	91691080
chr4	91691142	91691143
chr4	91691240	91691241
chr4	91691345	91691346
chr4	91691348	91691349
chr4	91692540	91692541
chr4	91692861	91692862
chr4	91693383	91693384
chr4	91693401	91693402
chr4	91693775	91693776
chr4	91693926	91693927
chr4	91694801	91694802
chr4	91695092	91695093
chr4	91695131	91695132
chr4	91695822	91695823
chr4	91695837	91695838
chr4	91695993	91695994
chr4	91696114	91696115
chr4	91696168	91696169
chr4	91696308	91696309
chr4	91696575	91696576
chr4	91696709	91696710
chr4	91696747	91696748
chr4	91696868	91696869
chr4	91696891	91696892
chr4	91696982	91696983
chr4	91697019	91697020
chr4	91697021	91697022
chr4	91697039	91697040
chr4	91697442	91697443
chr4	91698107	91698108
chr4	91698172	91698173
chr4	91698376	91698377
chr4	91698470	91698471
chr4	91698476	91698477
chr4	91698480	91698481
chr4	91698647	91698648
chr4	91698726	91698727
chr4	91698730	91698731
chr4	91698789	91698790
chr4	91698876	91698877
chr4	91698899	91698900
chr4	91698991	91698992
chr4	91699096	91699097
chr4	91699450	91699451
chr4	91699471	91699472
chr4	91699531	91699532
chr4	91699544	91699545
chr4	91699677	91699678
chr4	91699879	91699880
chr4	91700160	91700161
chr4	91700182	91700183
chr4	91700220	91700221
chr4	91700340	91700341
chr4	91700425	91700426
chr4	91700584	91700585
chr4	91700591	91700592
chr4	91700768	91700769
chr4	91701030	91701031
chr4	91701033	91701034
chr4	91701085	91701086
chr4	91701189	91701190
chr4	91701445	91701446
chr4	91701484	91701485
chr4	91701583	91701584
chr4	91701682	91701683
chr4	91701684	91701685
chr4	91701693	91701694
chr4	91701911	91701912
chr4	91701919	91701920
chr4	91701940	91701941
chr4	91702015	91702016
chr4	91702017	91702018
chr4	91702125	91702126
chr4	91702129	91702130
chr4	91702703	91702704
chr4	91702807	91702808
chr4	91703387	91703388
chr4	91703412	91703413
chr4	91703430	91703431
chr4	91703462	91703463
chr4	91703475	91703476
chr4	91703495	91703496
chr4	91703682	91703683
chr4	91703694	91703695
chr4	91703831	91703832
chr4	91703857	91703858
chr4	91704027	91704028
chr4	91704035	91704036
chr4	91704127	91704128
chr4	91704202	91704203
chr4	91704242	91704243
chr4	91704284	91704285
chr4	91704298	91704299
chr4	91704458	91704459
chr4	91704464	91704465
chr4	91704473	91704474
chr4	91704487	91704488
chr4	91704512	91704513
chr4	91704549	91704550
chr4	91704626	91704627
chr4	91704678	91704679
chr4	91704712	91704713
chr4	91705110	91705111
chr4	91705401	91705402
chr4	91705699	91705700
chr4	91705798	91705799
chr4	91705809	91705810
chr4	91705926	91705927
chr4	91705947	91705948
chr4	91705975	91705976
chr4	91705986	91705987
chr4	91706128	91706129
chr4	91706143	91706144
chr4	91706151	91706152
chr4	91706173	91706174
chr4	91706275	91706276
chr4	91706282	91706283
chr4	91706344	91706345
chr4	91706391	91706392
chr4	91706405	91706406
chr4	91706480	91706481
chr4	91706582	91706583
chr4	91706603	91706604
chr4	91706609	91706610
chr4	91706615	91706616
chr4	91706636	91706637
chr4	91706672	91706673
chr4	91706760	91706761
chr4	91706762	91706763
chr4	91707100	91707101
chr4	91707117	91707118
chr4	91707204	91707205
chr4	91707205	91707206
chr4	91707222	91707223
chr4	91707384	91707385
chr4	91707756	91707757
chr4	91707774	91707775
chr4	91707874	91707875
chr4	91707908	91707909
chr4	91707927	91707928
chr4	91708052	91708053
chr4	91708087	91708088
chr4	91708139	91708140
chr4	91708181	91708182
chr4	91708185	91708186
chr4	91708213	91708214
chr4	91708343	91708344
chr4	91708880	91708881
chr4	91708898	91708899
chr4	91709311	91709312
chr4	91709352	91709353
chr4	91709461	91709462
chr4	91709494	91709495
chr4	91709509	91709510
chr4	91709570	91709571
chr4	91709667	91709668
chr4	91709720	91709721
chr4	91709734	91709735
chr4	91709921	91709922
chr4	91709990	91709991
chr4	91710069	91710070
chr4	91710155	91710156
chr4	91710190	91710191
chr4	91710410	91710411
chr4	91710450	91710451
chr4	91710543	91710544
chr4	91710625	91710626
chr4	91710766	91710767
chr4	91710774	91710775
chr4	91710775	91710776
chr4	91710816	91710817
chr4	91710821	91710822
chr4	91710841	91710842
chr4	91710859	91710860
chr4	91710867	91710868
chr4	91710972	91710973
chr4	91710980	91710981
chr4	91711151	91711152
chr4	91711425	91711426
chr4	91712125	91712126
chr4	91712313	91712314
chr4	91712511	91712512
chr4	91712513	91712514
chr4	91712634	91712635
chr4	91712656	91712657
chr4	91712669	91712670
chr4	91712733	91712734
chr4	91712761	91712762
chr4	91712783	91712784
chr4	91712845	91712846
chr4	91712869	91712870
chr4	91712961	91712962
chr4	91713043	91713044
chr4	91713107	91713108
chr4	91713230	91713231
chr4	91713283	91713284
chr4	91713339	91713340
chr4	91713413	91713414
chr4	91713414	91713415
chr4	91713437	91713438
chr4	91713444	91713445
chr4	91713462	91713463
chr4	91713535	91713536
chr4	91713563	91713564
chr4	91713580	91713581
chr4	91713583	91713584
chr4	91713610	91713611
chr4	91713622	91713623
chr4	91713644	91713645
chr4	91713709	91713710
chr4	91713839	91713840
chr4	91713862	91713863
chr4	91713910	91713911
chr4	91713973	91713974
chr4	91714003	91714004
chr4	91714054	91714055
chr4	91714168	91714169
chr4	91714217	91714218
chr4	91714321	91714322
chr4	91714322	91714323
chr4	91714443	91714444
chr4	91714512	91714513
chr4	91714574	91714575
chr4	91714698	91714699
chr4	91714784	91714785
chr4	91714793	91714794
chr4	91714812	91714813
chr4	91714816	91714817
chr4	91714820	91714821
chr4	91714900	91714901
chr4	91714933	91714934
chr4	91715011	91715012
chr4	91715055	91715056
chr4	91715058	91715059
chr4	91715073	91715074
chr4	91715075	91715076
chr4	91715104	91715105
chr4	91715135	91715136
chr4	91715210	91715211
chr4	91715225	91715226
chr4	91715230	91715231
chr4	91715277	91715278
chr4	91715347	91715348
chr4	91715444	91715445
chr4	91715515	91715516
chr4	91715538	91715539
chr4	91715565	91715566
chr4	91715573	91715574
chr4	91715584	91715585
chr4	91715620	91715621
chr4	91715634	91715635
chr4	91715685	91715686
chr4	91715970	91715971
chr4	91716019	91716020
chr4	91716060	91716061
chr4	91716124	91716125
chr4	91716228	91716229
chr4	91716275	91716276
chr4	91716392	91716393
chr4	91716473	91716474
chr4	91716525	91716526
chr4	91717270	91717271
chr4	91717328	91717329
chr4	91717368	91717369
chr4	91717475	91717476
chr4	91717578	91717579
chr4	91717746	91717747
chr4	91717779	91717780
chr4	91717892	91717893
chr4	91718095	91718096
chr4	91718205	91718206
chr4	91718234	91718235
chr4	91718404	91718405
chr4	91718405	91718406
chr4	91718414	91718415
chr4	91718663	91718664
chr4	91718897	91718898
chr4	91719019	91719020
chr4	91719031	91719032
chr4	91719349	91719350
chr4	91719465	91719466
chr4	91719483	91719484
chr4	91719597	91719598
chr4	91719880	91719881
chr4	91719929	91719930
chr4	91719932	91719933
chr4	91719983	91719984
chr4	91720020	91720021
chr4	91720030	91720031
chr4	91720077	91720078
chr4	91720147	91720148
chr4	91720173	91720174
chr4	91720191	91720192
chr4	91720338	91720339
chr4	91720360	91720361
chr4	91720362	91720363
chr4	91720363	91720364
chr4	91720366	91720367
chr4	91720387	91720388
chr4	91720392	91720393
chr4	91720401	91720402
chr4	91720437	91720438
chr4	91720561	91720562
chr4	91720588	91720589
chr4	91720597	91720598
chr4	91720633	91720634
chr4	91720824	91720825
chr4	91720933	91720934
chr4	91721117	91721118
chr4	91721155	91721156
chr4	91721482	91721483
chr4	91722042	91722043
chr4	91722054	91722055
chr4	91722164	91722165
chr4	91722513	91722514
chr4	91722844	91722845
chr4	91722892	91722893
chr4	91723069	91723070
chr4	91723900	91723901
chr4	91724960	91724961
chr4	91725147	91725148
chr4	91725541	91725542
chr4	91725568	91725569
chr4	91725598	91725599
chr4	91725727	91725728
chr4	91725907	91725908
chr4	91726002	91726003
chr4	91726088	91726089
chr4	91726164	91726165
chr4	91726695	91726696
chr4	91726808	91726809
chr4	91727083	91727084
chr4	91727354	91727355
chr4	91727483	91727484
chr4	91728191	91728192
chr4	91728321	91728322
chr4	91728352	91728353
chr4	91728460	91728461
chr4	91728647	91728648
chr4	91728651	91728652
chr4	91728655	91728656
chr4	91728667	91728668
chr4	91728927	91728928
chr4	91728981	91728982
chr4	91729567	91729568
chr4	91730069	91730070
chr4	91730330	91730331
chr4	91730340	91730341
chr4	91730567	91730568
chr4	91730659	91730660
chr4	91731248	91731249
chr4	91731266	91731267
chr4	91731543	91731544
chr4	91731546	91731547
chr4	91731556	91731557
chr4	91731785	91731786
chr4	91731951	91731952
chr4	91732124	91732125
chr4	91732227	91732228
chr4	91732283	91732284
chr4	91732302	91732303
chr4	91732642	91732643
chr4	91732847	91732848
chr4	91732925	91732926
chr4	91732929	91732930
chr4	91733347	91733348
chr4	91733396	91733397
chr4	91733670	91733671
chr4	91733749	91733750
chr4	91733850	91733851
chr4	91734144	91734145
chr4	91734161	91734162
chr4	91734342	91734343
chr4	91734454	91734455
chr4	91735018	91735019
chr4	91735061	91735062
chr4	91735493	91735494
chr4	91735867	91735868
chr4	91735901	91735902
chr4	91735964	91735965
chr4	91736222	91736223
chr4	91736225	91736226
chr4	91736562	91736563
chr4	91736807	91736808
chr4	91737010	91737011
chr4	91737022	91737023
chr4	91737051	91737052
chr4	91737180	91737181
chr4	91737400	91737401
chr4	91737569	91737570
chr4	91737819	91737820
chr4	91737990	91737991
chr4	91738251	91738252
chr4	91738748	91738749
chr4	91739097	91739098
chr4	91739326	91739327
chr4	91739848	91739849
chr4	91740122	91740123
chr4	91740123	91740124
chr4	91740579	91740580
chr4	91741542	91741543
chr4	91742349	91742350
chr4	91742692	91742693
chr4	91742999	91743000
chr4	91743920	91743921
chr4	91744203	91744204
chr4	91744636	91744637
chr4	91744683	91744684
chr4	91745168	91745169
chr4	91745211	91745212
chr4	91745492	91745493
chr4	91746087	91746088
chr4	91746993	91746994
chr4	91746996	91746997
chr4	91747010	91747011
chr4	91747326	91747327
chr4	91747356	91747357
chr4	91747615	91747616
chr4	91747734	91747735
chr4	91747777	91747778
chr4	91747890	91747891
chr4	91748616	91748617
chr4	91749219	91749220
chr4	91749299	91749300
chr4	91750275	91750276
chr4	91750370	91750371
chr4	91750627	91750628
chr4	91750969	91750970
chr4	91751020	91751021
chr4	91751021	91751022
chr4	91751939	91751940
chr4	91751940	91751941
chr4	91752373	91752374
chr4	91752386	91752387
chr4	91753083	91753084
chr4	91753297	91753298
chr4	91753547	91753548
chr4	91753802	91753803
chr4	91754237	91754238
chr4	91754347	91754348
chr4	91754387	91754388
chr4	91754654	91754655
chr4	91754847	91754848
chr4	91755031	91755032
chr4	91755552	91755553
chr4	91755560	91755561
chr4	91755577	91755578
chr4	91755754	91755755
chr4	91755861	91755862
chr4	91756084	91756085
chr4	91756102	91756103
chr4	91756238	91756239
chr4	91756357	91756358
chr4	91756488	91756489
chr4	91756715	91756716
chr4	91757458	91757459
chr4	91757605	91757606
chr4	91757682	91757683
chr4	91757823	91757824
chr4	91757828	91757829
chr4	91758128	91758129
chr4	91758460	91758461
chr4	91758805	91758806
chr4	91759119	91759120
chr4	91759213	91759214
chr4	91759287	91759288
chr4	91759410	91759411
chr4	91759598	91759599
chr4	91760066	91760067
chr4	91760081	91760082
chr4	91760763	91760764
chr4	91761321	91761322
chr4	91761912	91761913
chr4	91762441	91762442
chr4	91762495	91762496
chr4	91762706	91762707
chr4	91762771	91762772
chr4	91763648	91763649
chr4	91763655	91763656
chr4	91763996	91763997
chr4	91764160	91764161
chr4	91764253	91764254
chr4	91764399	91764400
chr4	91764524	91764525
chr4	91764573	91764574
chr4	91764873	91764874
chr4	91765441	91765442
chr4	91765883	91765884
chr4	91765889	91765890
chr4	91766119	91766120
chr4	91766362	91766363
chr4	91766424	91766425
chr4	91766505	91766506
chr4	91766794	91766795
chr4	91766795	91766796
chr4	91767110	91767111
chr4	91767477	91767478
chr4	91767799	91767800
chr4	91768017	91768018
chr4	91768026	91768027
chr4	91768033	91768034
chr4	91768050	91768051
chr4	91768060	91768061
chr4	91768104	91768105
chr4	91768122	91768123
chr4	91768228	91768229
chr4	91768264	91768265
chr4	91768271	91768272
chr4	91768802	91768803
chr4	91769498	91769499
chr4	91770250	91770251
chr4	91771048	91771049
chr4	91771068	91771069
chr4	91771100	91771101
chr4	91771439	91771440
chr4	91771442	91771443
chr4	91771559	91771560
chr4	91771562	91771563
chr4	91771814	91771815
chr4	91771893	91771894
chr4	91771982	91771983
chr4	91772172	91772173
chr4	91772214	91772215
chr4	91772591	91772592
chr4	91772696	91772697
chr4	91772799	91772800
chr4	91772825	91772826
chr4	91772844	91772845
chr4	91773173	91773174
chr4	91773230	91773231
chr4	91773325	91773326
chr4	91773513	91773514
chr4	91773652	91773653
chr4	91773807	91773808
chr4	91773812	91773813
chr4	91773924	91773925
chr4	91774097	91774098
chr4	91774102	91774103
chr4	91774103	91774104
chr4	91774447	91774448
chr4	91774457	91774458
chr4	91775109	91775110
chr4	91775207	91775208
chr4	91775498	91775499
chr4	91775731	91775732
chr4	91775857	91775858
chr4	91776328	91776329
chr4	91776904	91776905
chr4	91777199	91777200
chr4	91777237	91777238
chr4	91777674	91777675
chr4	91777679	91777680
chr4	91777713	91777714
chr4	91778512	91778513
chr4	91778594	91778595
chr4	91778737	91778738
chr4	91778769	91778770
chr4	91779345	91779346
chr4	91779803	91779804
chr4	91779931	91779932
chr4	91780715	91780716
chr4	91780796	91780797
chr4	91780949	91780950
chr4	91781269	91781270
chr4	91781483	91781484
chr4	91781565	91781566
chr4	91781988	91781989
chr4	91781990	91781991
chr4	91782021	91782022
chr4	91782041	91782042
chr4	91782512	91782513
chr4	91789102	91789103
chr4	91789357	91789358
chr4	91789506	91789507
chr4	91789514	91789515
chr4	91789641	91789642
chr4	91789941	91789942
chr4	91790274	91790275
chr4	91790358	91790359
chr4	91790720	91790721
chr4	91791089	91791090
chr4	91791108	91791109
chr4	91791223	91791224
chr4	91791534	91791535
chr4	91791673	91791674
chr4	91791769	91791770
chr4	91792234	91792235
chr4	91792393	91792394
chr4	91792512	91792513
chr4	91792533	91792534
chr4	91792705	91792706
chr4	91792762	91792763
chr4	91792841	91792842
chr4	91792844	91792845
chr4	91792864	91792865
chr4	91792911	91792912
chr4	91792992	91792993
chr4	91792995	91792996
chr4	91793045	91793046
chr4	91793103	91793104
chr4	91793141	91793142
chr4	91793221	91793222
chr4	91793338	91793339
chr4	91793345	91793346
chr4	91793357	91793358
chr4	91793361	91793362
chr4	91793438	91793439
chr4	91793562	91793563
chr4	91793687	91793688
chr4	91793690	91793691
chr4	91793692	91793693
chr4	91793810	91793811
chr4	91793960	91793961
chr4	91794036	91794037
chr4	91794088	91794089
chr4	91794110	91794111
chr4	91794127	91794128
chr4	91794140	91794141
chr4	91794170	91794171
chr4	91794222	91794223
chr4	91794395	91794396
chr4	91794414	91794415
chr4	91794473	91794474
chr4	91794505	91794506
chr4	91794652	91794653
chr4	91794674	91794675
chr4	91794788	91794789
chr4	91794792	91794793
chr4	91795138	91795139
chr4	91795458	91795459
chr4	91795507	91795508
chr4	91796037	91796038
chr4	91796043	91796044
chr4	91796759	91796760
chr4	91797099	91797100
chr4	91797678	91797679
chr4	91797760	91797761
chr4	91797914	91797915
chr4	91797975	91797976
chr4	91798076	91798077
chr4	91798351	91798352
chr4	91798575	91798576
chr4	91802939	91802940
chr4	91804577	91804578
chr4	91804639	91804640
chr4	91804979	91804980
chr4	91805043	91805044
chr4	91805113	91805114
chr4	91805286	91805287
chr4	91805293	91805294
chr4	91805813	91805814
chr4	91806032	91806033
chr4	91806109	91806110
chr4	91806562	91806563
chr4	91806563	91806564
chr4	91806874	91806875
chr4	91806999	91807000
chr4	91808652	91808653
chr4	91808703	91808704
chr4	91809377	91809378
chr4	91809640	91809641
chr4	91810711	91810712
chr4	91811520	91811521
chr4	91811605	91811606
chr4	91811660	91811661
chr4	91812225	91812226
chr4	91812375	91812376
chr4	91812531	91812532
chr4	91812746	91812747
chr4	91812786	91812787
chr4	91812980	91812981
chr4	91813082	91813083
chr4	91814092	91814093
chr4	91814218	91814219
chr4	91814263	91814264
chr4	91814281	91814282
chr4	91814326	91814327
chr4	91815380	91815381
chr4	91815445	91815446
chr4	91815633	91815634
chr4	91815964	91815965
chr4	91816203	91816204
chr4	91816536	91816537
chr4	91817401	91817402
chr4	91817472	91817473
chr4	91817729	91817730
chr4	91817913	91817914
chr4	91818286	91818287
chr4	91818292	91818293
chr4	91818691	91818692
chr4	91818942	91818943
chr4	91818994	91818995
chr4	91819217	91819218
chr4	91819333	91819334
chr4	91819881	91819882
chr4	91820202	91820203
chr4	91820662	91820663
chr4	91821027	91821028
chr4	91821682	91821683
chr4	91821689	91821690
chr4	91821752	91821753
chr4	91821754	91821755
chr4	91821928	91821929
chr4	91821941	91821942
chr4	91822110	91822111
chr4	91822484	91822485
chr4	91822715	91822716
chr4	91823173	91823174
chr4	91823251	91823252
chr4	91823416	91823417
chr4	91824026	91824027
chr4	91824602	91824603
chr4	91824714	91824715
chr4	91824736	91824737
chr4	91824766	91824767
chr4	91825039	91825040
chr4	91825083	91825084
chr4	91825141	91825142
chr4	91825565	91825566
chr4	91825657	91825658
chr4	91825695	91825696
chr4	91825781	91825782
chr4	91825971	91825972
chr4	91826015	91826016
chr4	91826063	91826064
chr4	91826441	91826442
chr4	91826511	91826512
chr4	91826690	91826691
chr4	91826829	91826830
chr4	91826996	91826997
chr4	91827478	91827479
chr4	91827606	91827607
chr4	91827785	91827786
chr4	91828355	91828356
chr4	91828489	91828490
chr4	91828497	91828498
chr4	91828784	91828785
chr4	91828927	91828928
chr4	91828930	91828931
chr4	91828965	91828966
chr4	91829050	91829051
chr4	91829420	91829421
chr4	91829652	91829653
chr4	91829822	91829823
chr4	91829872	91829873
chr4	91830034	91830035
chr4	91830036	91830037
chr4	91830110	91830111
chr4	91830181	91830182
chr4	91830273	91830274
chr4	91830699	91830700
chr4	91830812	91830813
chr4	91830919	91830920
chr4	91831319	91831320
chr4	91831422	91831423
chr4	91831484	91831485
chr4	91831500	91831501
chr4	91831722	91831723
chr4	91831964	91831965
chr4	91832076	91832077
chr4	91832103	91832104
chr4	91832265	91832266
chr4	91832303	91832304
chr4	91832783	91832784
chr4	91833130	91833131
chr4	91833231	91833232
chr4	91833267	91833268
chr4	91833288	91833289
chr4	91833928	91833929
chr4	91834064	91834065
chr4	91834313	91834314
chr4	91834538	91834539
chr4	91834539	91834540
chr4	91834557	91834558
chr4	91834575	91834576
chr4	91834951	91834952
chr4	91834980	91834981
chr4	91835252	91835253
chr4	91835262	91835263
chr4	91835345	91835346
chr4	91835369	91835370
chr4	91835517	91835518
chr4	91835800	91835801
chr4	91835830	91835831
chr4	91836072	91836073
chr4	91836140	91836141
chr4	91836191	91836192
chr4	91836283	91836284
chr4	91836657	91836658
chr4	91836661	91836662
chr4	91836705	91836706
chr4	91836738	91836739
chr4	91836792	91836793
chr4	91836795	91836796
chr4	91836809	91836810
chr4	91836869	91836870
chr4	91836896	91836897
chr4	91836949	91836950
chr4	91836992	91836993
chr4	91837629	91837630
chr4	91837814	91837815
chr4	91840198	91840199
chr4	91840218	91840219
chr4	91840600	91840601
chr4	91840661	91840662
chr4	91841117	91841118
chr4	91841121	91841122
chr4	91841209	91841210
chr4	91841368	91841369
chr4	91842462	91842463
chr4	91842464	91842465
chr4	91842574	91842575
chr4	91842638	91842639
chr4	91842715	91842716
chr4	91843094	91843095
chr4	91843156	91843157
chr4	91843202	91843203
chr4	91843407	91843408
chr4	91843511	91843512
chr4	91843682	91843683
chr4	91843717	91843718
chr4	91843906	91843907
chr4	91843973	91843974
chr4	91844062	91844063
chr4	91844188	91844189
chr4	91844418	91844419
chr4	91845171	91845172
chr4	91846119	91846120
chr4	91846140	91846141
chr4	91846230	91846231
chr4	91846465	91846466
chr4	91847011	91847012
chr4	91847521	91847522
chr4	91847604	91847605
chr4	91847696	91847697
chr4	91847865	91847866
chr4	91847912	91847913
chr4	91848008	91848009
chr4	91848089	91848090
chr4	91848141	91848142
chr4	91848160	91848161
chr4	91848269	91848270
chr4	91848309	91848310
chr4	91848528	91848529
chr4	91848623	91848624
chr4	91848735	91848736
chr4	91848810	91848811
chr4	91849057	91849058
chr4	91849080	91849081
chr4	91849330	91849331
chr4	91849358	91849359
chr4	91849521	91849522
chr4	91849569	91849570
chr4	91849604	91849605
chr4	91850064	91850065
chr4	91850226	91850227
chr4	91850268	91850269
chr4	91850292	91850293
chr4	91850294	91850295
chr4	91850472	91850473
chr4	91850709	91850710
chr4	91850880	91850881
chr4	91850884	91850885
chr4	91850906	91850907
chr4	91851020	91851021
chr4	91851036	91851037
chr4	91851332	91851333
chr4	91851487	91851488
chr4	91852856	91852857
chr4	91852864	91852865
chr4	91852944	91852945
chr4	91852996	91852997
chr4	91853013	91853014
chr4	91853045	91853046
chr4	91854562	91854563
chr4	91854822	91854823
chr4	91854835	91854836
chr4	91854854	91854855
chr4	91854922	91854923
chr4	91854983	91854984
chr4	91855188	91855189
chr4	91855259	91855260
chr4	91855268	91855269
chr4	91855629	91855630
chr4	91855704	91855705
chr4	91855880	91855881
chr4	91855904	91855905
chr4	91855920	91855921
chr4	91855930	91855931
chr4	91855988	91855989
chr4	91856031	91856032
chr4	91856106	91856107
chr4	91856130	91856131
chr4	91856138	91856139
chr4	91856243	91856244
chr4	91856265	91856266
chr4	91856274	91856275
chr4	91856336	91856337
chr4	91856347	91856348
chr4	91856391	91856392
chr4	91856398	91856399
chr4	91856407	91856408
chr4	91856419	91856420
chr4	91856422	91856423
chr4	91856536	91856537
chr4	91856571	91856572
chr4	91856578	91856579
chr4	91856616	91856617
chr4	91856635	91856636
chr4	91856685	91856686
chr4	91856686	91856687
chr4	91856725	91856726
chr4	91856761	91856762
chr4	91856805	91856806
chr4	91856828	91856829
chr4	91856842	91856843
chr4	91856941	91856942
chr4	91857058	91857059
chr4	91857160	91857161
chr4	91857232	91857233
chr4	91857288	91857289
chr4	91857329	91857330
chr4	91857349	91857350
chr4	91857420	91857421
chr4	91857423	91857424
chr4	91857712	91857713
chr4	91857724	91857725
chr4	91857752	91857753
chr4	91857769	91857770
chr4	91858045	91858046
chr4	91858206	91858207
chr4	91858260	91858261
chr4	91858305	91858306
chr4	91858366	91858367
chr4	91858387	91858388
chr4	91858406	91858407
chr4	91858422	91858423
chr4	91858601	91858602
chr4	91858678	91858679
chr4	91858834	91858835
chr4	91858835	91858836
chr4	91859049	91859050
chr4	91859316	91859317
chr4	91859845	91859846
chr4	91859905	91859906
chr4	91859932	91859933
chr4	91860230	91860231
chr4	91860423	91860424
chr4	91860426	91860427
chr4	91860488	91860489
chr4	91860508	91860509
chr4	91860968	91860969
chr4	91861022	91861023
chr4	91861090	91861091
chr4	91861111	91861112
chr4	91861128	91861129
chr4	91861285	91861286
chr4	91861379	91861380
chr4	91861439	91861440
chr4	91861443	91861444
chr4	91861533	91861534
chr4	91861751	91861752
chr4	91861833	91861834
chr4	91861861	91861862
chr4	91861915	91861916
chr4	91862426	91862427
chr4	91862492	91862493
chr4	91862785	91862786
chr4	91862832	91862833
chr4	91862846	91862847
chr4	91863102	91863103
chr4	91863640	91863641
chr4	91863656	91863657
chr4	91863757	91863758
chr4	91863784	91863785
chr4	91863793	91863794
chr4	91863852	91863853
chr4	91864091	91864092
chr4	91864220	91864221
chr4	91864408	91864409
chr4	91864467	91864468
chr4	91864535	91864536
chr4	91864819	91864820
chr4	91864857	91864858
chr4	91864916	91864917
chr4	91865029	91865030
chr4	91865450	91865451
chr4	91865452	91865453
chr4	91865620	91865621
chr4	91865959	91865960
chr4	91865988	91865989
chr4	91866284	91866285
chr4	91866402	91866403
chr4	91866493	91866494
chr4	91866541	91866542
chr4	91866764	91866765
chr4	91866940	91866941
chr4	91867002	91867003
chr4	91867073	91867074
chr4	91867193	91867194
chr4	91867200	91867201
chr4	91867221	91867222
chr4	91867282	91867283
chr4	91867542	91867543
chr4	91868041	91868042
chr4	91868173	91868174
chr4	91868244	91868245
chr4	91868267	91868268
chr4	91868454	91868455
chr4	91868502	91868503
chr4	91868705	91868706
chr4	91869007	91869008
chr4	91869054	91869055
chr4	91869103	91869104
chr4	91869119	91869120
chr4	91869127	91869128
chr4	91869164	91869165
chr4	91869630	91869631
chr4	91869640	91869641
chr4	91870223	91870224
chr4	91870550	91870551
chr4	91870559	91870560
chr4	91870582	91870583
chr4	91870746	91870747
chr4	91870804	91870805
chr4	91870926	91870927
chr4	91871032	91871033
chr4	91871255	91871256
chr4	91871291	91871292
chr4	91871350	91871351
chr4	91871438	91871439
chr4	91871547	91871548
chr4	91871736	91871737
chr4	91871751	91871752
chr4	91871871	91871872
chr4	91872113	91872114
chr4	91872228	91872229
chr4	91872237	91872238
chr4	91872249	91872250
chr4	91872268	91872269
chr4	91872485	91872486
chr4	91872626	91872627
chr4	91872667	91872668
chr4	91872675	91872676
chr4	91872840	91872841
chr4	91872845	91872846
chr4	91873004	91873005
chr4	91873010	91873011
chr4	91873063	91873064
chr4	91873107	91873108
chr4	91873110	91873111
chr4	91873365	91873366
chr4	91873659	91873660
chr4	91873815	91873816
chr4	91873900	91873901
chr4	91873929	91873930
chr4	91874051	91874052
chr4	91874222	91874223
chr4	91874547	91874548
chr4	91874553	91874554
chr4	91874559	91874560
chr4	91874571	91874572
chr4	91874627	91874628
chr4	91874658	91874659
chr4	91874684	91874685
chr4	91874703	91874704
chr4	91874744	91874745
chr4	91874817	91874818
chr4	91874964	91874965
chr4	91875053	91875054
chr4	91875227	91875228
chr4	91875322	91875323
chr4	91875348	91875349
chr4	91875395	91875396
chr4	91875435	91875436
chr4	91876254	91876255
chr4	91876296	91876297
chr4	91876304	91876305
chr4	91876388	91876389
chr4	91876417	91876418
chr4	91876441	91876442
chr4	91876811	91876812
chr4	91876986	91876987
chr4	91877290	91877291
chr4	91877368	91877369
chr4	91877526	91877527
chr4	91877599	91877600
chr4	91877601	91877602
chr4	91877655	91877656
chr4	91878255	91878256
chr4	91878638	91878639
chr4	91878665	91878666
chr4	91878687	91878688
chr4	91878774	91878775
chr4	91878951	91878952
chr4	91878960	91878961
chr4	91878996	91878997
chr4	91879017	91879018
chr4	91879029	91879030
chr4	91879031	91879032
chr4	91879088	91879089
chr4	91879102	91879103
chr4	91879110	91879111
chr4	91879114	91879115
chr4	91879145	91879146
chr4	91879406	91879407
chr4	91879461	91879462
chr4	91879672	91879673
chr4	91879776	91879777
chr4	91879796	91879797
chr4	91880226	91880227
chr4	91880606	91880607
chr4	91880939	91880940
chr4	91881016	91881017
chr4	91881158	91881159
chr4	91881408	91881409
chr4	91881416	91881417
chr4	91881757	91881758
chr4	91881776	91881777
chr4	91881854	91881855
chr4	91881912	91881913
chr4	91882143	91882144
chr4	91882189	91882190
chr4	91882228	91882229
chr4	91882348	91882349
chr4	91882418	91882419
chr4	91882492	91882493
chr4	91882498	91882499
chr4	91882611	91882612
chr4	91882666	91882667
chr4	91882750	91882751
chr4	91883453	91883454
chr4	91883489	91883490
chr4	91883703	91883704
chr4	91883714	91883715
chr4	91883988	91883989
chr4	91884044	91884045
chr4	91884247	91884248
chr4	91884252	91884253
chr4	91884481	91884482
chr4	91884513	91884514
chr4	91884702	91884703
chr4	91884856	91884857
chr4	91884941	91884942
chr4	91884983	91884984
chr4	91884991	91884992
chr4	91885812	91885813
chr4	91885994	91885995
chr4	91886098	91886099
chr4	91886153	91886154
chr4	91886365	91886366
chr4	91886467	91886468
chr4	91886527	91886528
chr4	91886565	91886566
chr4	91886586	91886587
chr4	91886613	91886614
chr4	91887401	91887402
chr4	91887480	91887481
chr4	91887611	91887612
chr4	91887748	91887749
chr4	91887841	91887842
chr4	91887844	91887845
chr4	91887984	91887985
chr4	91888067	91888068
chr4	91888329	91888330
chr4	91888350	91888351
chr4	91888367	91888368
chr4	91888489	91888490
chr4	91888664	91888665
chr4	91889070	91889071
chr4	91889229	91889230
chr4	91890064	91890065
chr4	91890196	91890197
chr4	91890416	91890417
chr4	91890729	91890730
chr4	91890835	91890836
chr4	91891179	91891180
chr4	91891279	91891280
chr4	91891280	91891281
chr4	91891966	91891967
chr4	91892109	91892110
chr4	91892221	91892222
chr4	91892287	91892288
chr4	91892334	91892335
chr4	91892355	91892356
chr4	91892379	91892380
chr4	91892697	91892698
chr4	91893120	91893121
chr4	91893366	91893367
chr4	91893397	91893398
chr4	91893442	91893443
chr4	91893443	91893444
chr4	91893509	91893510
chr4	91893591	91893592
chr4	91893664	91893665
chr4	91893715	91893716
chr4	91893798	91893799
chr4	91893872	91893873
chr4	91893954	91893955
chr4	91893972	91893973
chr4	91894039	91894040
chr4	91894094	91894095
chr4	91894138	91894139
chr4	91894183	91894184
chr4	91894224	91894225
chr4	91894336	91894337
chr4	91894345	91894346
chr4	91894757	91894758
chr4	91901074	91901075
chr4	91901220	91901221
chr4	91901274	91901275
chr4	91901323	91901324
chr4	91901459	91901460
chr4	91901494	91901495
chr4	91901546	91901547
chr4	91901556	91901557
chr4	91901656	91901657
chr4	91901743	91901744
chr4	91901820	91901821
chr4	91901839	91901840
chr4	91901844	91901845
chr4	91901941	91901942
chr4	91902105	91902106
chr4	91902119	91902120
chr4	91902203	91902204
chr4	91902252	91902253
chr4	91902435	91902436
chr4	91902448	91902449
chr4	91902905	91902906
chr4	91903024	91903025
chr4	91903026	91903027
chr4	91903037	91903038
chr4	91903137	91903138
chr4	91903190	91903191
chr4	91903425	91903426
chr4	91903606	91903607
chr4	91903689	91903690
chr4	91903725	91903726
chr4	91903797	91903798
chr4	91904053	91904054
chr4	91904088	91904089
chr4	91904165	91904166
chr4	91904378	91904379
chr4	91904421	91904422
chr4	91904560	91904561
chr4	91904636	91904637
chr4	91904658	91904659
chr4	91904660	91904661
chr4	91904779	91904780
chr4	91904894	91904895
chr4	91904952	91904953
chr4	91905041	91905042
chr4	91905045	91905046
chr4	91905401	91905402
chr4	91905449	91905450
chr4	91905541	91905542
chr4	91905594	91905595
chr4	91905596	91905597
chr4	91905694	91905695
chr4	91905747	91905748
chr4	91905798	91905799
chr4	91905802	91905803
chr4	91905832	91905833
chr4	91905837	91905838
chr4	91905912	91905913
chr4	91905949	91905950
chr4	91905952	91905953
chr4	91905961	91905962
chr4	91905980	91905981
chr4	91906035	91906036
chr4	91906042	91906043
chr4	91906330	91906331
chr4	91906335	91906336
chr4	91906344	91906345
chr4	91906375	91906376
chr4	91906381	91906382
chr4	91906509	91906510
chr4	91906599	91906600
chr4	91906687	91906688
chr4	91906789	91906790
chr4	91906863	91906864
chr4	91906900	91906901
chr4	91906949	91906950
chr4	91906954	91906955
chr4	91907009	91907010
chr4	91907174	91907175
chr4	91907195	91907196
chr4	91907197	91907198
chr4	91907266	91907267
chr4	91907604	91907605
chr4	91907615	91907616
chr4	91907782	91907783
chr4	91907804	91907805
chr4	91908044	91908045
chr4	91908931	91908932
chr4	91909071	91909072
chr4	91909184	91909185
chr4	91909215	91909216
chr4	91909775	91909776
chr4	91909930	91909931
chr4	91910084	91910085
chr4	91910873	91910874
chr4	91911025	91911026
chr4	91911320	91911321
chr4	91911525	91911526
chr4	91911707	91911708
chr4	91911824	91911825
chr4	91911897	91911898
chr4	91912068	91912069
chr4	91912103	91912104
chr4	91912113	91912114
chr4	91912131	91912132
chr4	91912199	91912200
chr4	91912478	91912479
chr4	91912512	91912513
chr4	91912682	91912683
chr4	91912708	91912709
chr4	91912962	91912963
chr4	91913341	91913342
chr4	91913764	91913765
chr4	91914098	91914099
chr4	91914594	91914595
chr4	91915185	91915186
chr4	91915593	91915594
chr4	91915917	91915918
chr4	91916417	91916418
chr4	91916457	91916458
chr4	91916504	91916505
chr4	91916764	91916765
chr4	91917139	91917140
chr4	91917146	91917147
chr4	91917157	91917158
chr4	91917174	91917175
chr4	91917205	91917206
chr4	91917243	91917244
chr4	91917363	91917364
chr4	91917376	91917377
chr4	91917939	91917940
chr4	91918289	91918290
chr4	91918492	91918493
chr4	91918629	91918630
chr4	91918662	91918663
chr4	91918921	91918922
chr4	91918955	91918956
chr4	91918983	91918984
chr4	91919528	91919529
chr4	91920135	91920136
chr4	91920213	91920214
chr4	91920516	91920517
chr4	91920682	91920683
chr4	91921627	91921628
chr4	91921666	91921667
chr4	91922046	91922047
chr4	91922080	91922081
chr4	91922361	91922362
chr4	91922452	91922453
chr4	91922643	91922644
chr4	91922655	91922656
chr4	91922690	91922691
chr4	91922848	91922849
chr4	91923601	91923602
chr4	91924007	91924008
chr4	91924166	91924167
chr4	91924244	91924245
chr4	91925056	91925057
chr4	91925487	91925488
chr4	91925920	91925921
chr4	91926141	91926142
chr4	91926165	91926166
chr4	91926169	91926170
chr4	91926186	91926187
chr4	91926578	91926579
chr4	91926742	91926743
chr4	91927876	91927877
chr4	91927888	91927889
chr4	91927916	91927917
chr4	91928106	91928107
chr4	91928248	91928249
chr4	91928792	91928793
chr4	91928942	91928943
chr4	91929769	91929770
chr4	91929989	91929990
chr4	91930199	91930200
chr4	91930205	91930206
chr4	91930224	91930225
chr4	91930284	91930285
chr4	91931381	91931382
chr4	91931788	91931789
chr4	91932970	91932971
chr4	91933400	91933401
chr4	91933540	91933541
chr4	91934054	91934055
chr4	91934073	91934074
chr4	91934400	91934401
chr4	91935154	91935155
chr4	91935205	91935206
chr4	91935495	91935496
chr4	91935533	91935534
chr4	91935983	91935984
chr4	91936162	91936163
chr4	91936291	91936292
chr4	91936344	91936345
chr4	91936493	91936494
chr4	91936569	91936570
chr4	91936736	91936737
chr4	91936764	91936765
chr4	91936942	91936943
chr4	91938198	91938199
chr4	91938765	91938766
chr4	91939374	91939375
chr4	91939383	91939384
chr4	91939455	91939456
chr4	91940379	91940380
chr4	91940384	91940385
chr4	91940614	91940615
chr4	91940680	91940681
chr4	91941204	91941205
chr4	91942168	91942169
chr4	91942308	91942309
chr4	91942657	91942658
chr4	91942889	91942890
chr4	91943100	91943101
chr4	91943298	91943299
chr4	91943299	91943300
chr4	91943301	91943302
chr4	91944393	91944394
chr4	91944467	91944468
chr4	91944717	91944718
chr4	91945381	91945382
chr4	91945659	91945660
chr4	91946255	91946256
chr4	91946299	91946300
chr4	91946550	91946551
chr4	91947527	91947528
chr4	91947969	91947970
chr4	91948347	91948348
chr4	91948439	91948440
chr4	91948770	91948771
chr4	91949720	91949721
chr4	91949756	91949757
chr4	91949867	91949868
chr4	91949932	91949933
chr4	91950105	91950106
chr4	91950562	91950563
chr4	91950759	91950760
chr4	91951016	91951017
chr4	91951396	91951397
chr4	91952016	91952017
chr4	91952263	91952264
chr4	91952277	91952278
chr4	91952550	91952551
chr4	91952780	91952781
chr4	91953254	91953255
chr4	91953409	91953410
chr4	91953916	91953917
chr4	91954242	91954243
chr4	91954247	91954248
chr4	91954478	91954479
chr4	91954594	91954595
chr4	91955014	91955015
chr4	91955288	91955289
chr4	91955422	91955423
chr4	91955447	91955448
chr4	91955480	91955481
chr4	91955746	91955747
chr4	91955791	91955792
chr4	91955799	91955800
chr4	91955899	91955900
chr4	91956774	91956775
chr4	91956871	91956872
chr4	91956960	91956961
chr4	91957035	91957036
chr4	91957036	91957037
chr4	91957090	91957091
chr4	91957370	91957371
chr4	91957888	91957889
chr4	91958075	91958076
chr4	91958110	91958111
chr4	91958209	91958210
chr4	91958247	91958248
chr4	91958381	91958382
chr4	91958462	91958463
chr4	91958472	91958473
chr4	91958521	91958522
chr4	91958707	91958708
chr4	91958905	91958906
chr4	91959450	91959451
chr4	91959491	91959492
chr4	91959500	91959501
chr4	91959832	91959833
chr4	91959870	91959871
chr4	91959885	91959886
chr4	91959972	91959973
chr4	91960016	91960017
chr4	91960021	91960022
chr4	91960126	91960127
chr4	91960181	91960182
chr4	91960259	91960260
chr4	91960448	91960449
chr4	91960596	91960597
chr4	91960882	91960883
chr4	91961205	91961206
chr4	91961215	91961216
chr4	91961624	91961625
chr4	91961788	91961789
chr4	91962427	91962428
chr4	91962901	91962902
chr4	91963139	91963140
chr4	91963285	91963286
chr4	91963374	91963375
chr4	91963614	91963615
chr4	91964748	91964749
chr4	91965111	91965112
chr4	91965197	91965198
chr4	91965274	91965275
chr4	91965277	91965278
chr4	91965400	91965401
chr4	91965476	91965477
chr4	91965633	91965634
chr4	91965635	91965636
chr4	91965691	91965692
chr4	91966010	91966011
chr4	91966073	91966074
chr4	91966135	91966136
chr4	91966260	91966261
chr4	91966279	91966280
chr4	91966413	91966414
chr4	91966804	91966805
chr4	91966823	91966824
chr4	91966881	91966882
chr4	91967039	91967040
chr4	91967131	91967132
chr4	91967215	91967216
chr4	91967259	91967260
chr4	91967285	91967286
chr4	91967880	91967881
chr4	91967925	91967926
chr4	91968301	91968302
chr4	91968322	91968323
chr4	91968373	91968374
chr4	91968483	91968484
chr4	91968789	91968790
chr4	91969400	91969401
chr4	91969521	91969522
chr4	91969650	91969651
chr4	91969691	91969692
chr4	91969833	91969834
chr4	91970619	91970620
chr4	91970687	91970688
chr4	91970856	91970857
chr4	91971105	91971106
chr4	91971175	91971176
chr4	91971644	91971645
chr4	91971779	91971780
chr4	91971782	91971783
chr4	91971883	91971884
chr4	91972230	91972231
chr4	91972379	91972380
chr4	91972512	91972513
chr4	91979579	91979580
chr4	91979583	91979584
chr4	91979625	91979626
chr4	91979865	91979866
chr4	91979873	91979874
chr4	91979881	91979882
chr4	91980287	91980288
chr4	91980375	91980376
chr4	91980609	91980610
chr4	91980775	91980776
chr4	91980886	91980887
chr4	91980901	91980902
chr4	91981001	91981002
chr4	91981183	91981184
chr4	91983307	91983308
chr4	91983825	91983826
chr4	91984650	91984651
chr4	91984753	91984754
chr4	91984764	91984765
chr4	91984972	91984973
chr4	91985092	91985093
chr4	91985582	91985583
chr4	91985684	91985685
chr4	91985993	91985994
chr4	91986264	91986265
chr4	91986691	91986692
chr4	91986961	91986962
chr4	91987044	91987045
chr4	91987045	91987046
chr4	91987144	91987145
chr4	91987188	91987189
chr4	91987280	91987281
chr4	91987355	91987356
chr4	91987384	91987385
chr4	91987445	91987446
chr4	91987492	91987493
chr4	91987511	91987512
chr4	91987684	91987685
chr4	91987730	91987731
chr4	91987769	91987770
chr4	91987907	91987908
chr4	91987968	91987969
chr4	91988166	91988167
chr4	91988261	91988262
chr4	91988825	91988826
chr4	91989007	91989008
chr4	91989977	91989978
chr4	91990021	91990022
chr4	91990200	91990201
chr4	91990251	91990252
chr4	91990260	91990261
chr4	91990263	91990264
chr4	91990503	91990504
chr4	91990606	91990607
chr4	91990726	91990727
chr4	91990977	91990978
chr4	91990982	91990983
chr4	91991048	91991049
chr4	91991212	91991213
chr4	91991291	91991292
chr4	91991338	91991339
chr4	91991539	91991540
chr4	91991622	91991623
chr4	91991632	91991633
chr4	91991684	91991685
chr4	91991703	91991704
chr4	91991779	91991780
chr4	91991851	91991852
chr4	91991889	91991890
chr4	91991946	91991947
chr4	91992119	91992120
chr4	91992184	91992185
chr4	91992233	91992234
chr4	91992351	91992352
chr4	91992386	91992387
chr4	91992442	91992443
chr4	91992501	91992502
chr4	91992821	91992822
chr4	91992824	91992825
chr4	91992871	91992872
chr4	91992872	91992873
chr4	91992991	91992992
chr4	91993041	91993042
chr4	91993114	91993115
chr4	91993151	91993152
chr4	91993153	91993154
chr4	91993169	91993170
chr4	91993208	91993209
chr4	91993495	91993496
chr4	91993588	91993589
chr4	91993753	91993754
chr4	91993813	91993814
chr4	91994080	91994081
chr4	91994172	91994173
chr4	91994240	91994241
chr4	91994265	91994266
chr4	91994276	91994277
chr4	91994343	91994344
chr4	91994528	91994529
chr4	91994624	91994625
chr4	91994822	91994823
chr4	91994879	91994880
chr4	91994949	91994950
chr4	91994994	91994995
chr4	91995233	91995234
chr4	91995304	91995305
chr4	91995308	91995309
chr4	91995357	91995358
chr4	91995371	91995372
chr4	91995378	91995379
chr4	91995575	91995576
chr4	91995681	91995682
chr4	91995689	91995690
chr4	91995698	91995699
chr4	91995708	91995709
chr4	91995812	91995813
chr4	91995895	91995896
chr4	91996013	91996014
chr4	91996060	91996061
chr4	91996106	91996107
chr4	91996286	91996287
chr4	91996354	91996355
chr4	91996386	91996387
chr4	91996532	91996533
chr4	91996594	91996595
chr4	91996605	91996606
chr4	91996715	91996716
chr4	91996727	91996728
chr4	91996730	91996731
chr4	91996796	91996797
chr4	91996816	91996817
chr4	91996974	91996975
chr4	91997047	91997048
chr4	91997132	91997133
chr4	91997138	91997139
chr4	91997188	91997189
chr4	91997231	91997232
chr4	91997323	91997324
chr4	91997368	91997369
chr4	91997405	91997406
chr4	91997480	91997481
chr4	91997490	91997491
chr4	91997508	91997509
chr4	91997535	91997536
chr4	91997554	91997555
chr4	91997560	91997561
chr4	91997563	91997564
chr4	91997579	91997580
chr4	91997588	91997589
chr4	91997589	91997590
chr4	91997636	91997637
chr4	91997643	91997644
chr4	91997667	91997668
chr4	91997674	91997675
chr4	91997707	91997708
chr4	91997708	91997709
chr4	91997756	91997757
chr4	91997842	91997843
chr4	91997944	91997945
chr4	91997968	91997969
chr4	91997976	91997977
chr4	91998243	91998244
chr4	91998451	91998452
chr4	91998502	91998503
chr4	91998655	91998656
chr4	91998671	91998672
chr4	91998836	91998837
chr4	91998863	91998864
chr4	91998865	91998866
chr4	91998873	91998874
chr4	91998875	91998876
chr4	91999226	91999227
chr4	91999275	91999276
chr4	91999443	91999444
chr4	91999456	91999457
chr4	91999784	91999785
chr4	91999999	92000000
chr4	92000399	92000400
chr4	92000499	92000500
chr4	92000687	92000688
chr4	92000713	92000714
chr4	92001330	92001331
chr4	92001620	92001621
chr4	92001837	92001838
chr4	92002412	92002413
chr4	92002418	92002419
chr4	92002470	92002471
chr4	92003068	92003069
chr4	92003218	92003219
chr4	92003904	92003905
chr4	92003991	92003992
chr4	92004252	92004253
chr4	92004256	92004257
chr4	92004712	92004713
chr4	92004725	92004726
chr4	92004787	92004788
chr4	92004788	92004789
chr4	92005031	92005032
chr4	92005053	92005054
chr4	92005112	92005113
chr4	92005648	92005649
chr4	92005884	92005885
chr4	92006260	92006261
chr4	92006357	92006358
chr4	92006448	92006449
chr4	92006978	92006979
chr4	92006995	92006996
chr4	92007123	92007124
chr4	92007378	92007379
chr4	92007588	92007589
chr4	92007593	92007594
chr4	92007807	92007808
chr4	92008009	92008010
chr4	92008025	92008026
chr4	92008058	92008059
chr4	92008061	92008062
chr4	92008096	92008097
chr4	92008104	92008105
chr4	92008118	92008119
chr4	92008328	92008329
chr4	92008516	92008517
chr4	92008546	92008547
chr4	92008812	92008813
chr4	92008874	92008875
chr4	92008900	92008901
chr4	92010683	92010684
chr4	92010842	92010843
chr4	92010849	92010850
chr4	92011018	92011019
chr4	92011117	92011118
chr4	92011194	92011195
chr4	92011285	92011286
chr4	92011399	92011400
chr4	92011421	92011422
chr4	92011502	92011503
chr4	92011589	92011590
chr4	92011762	92011763
chr4	92012013	92012014
chr4	92012152	92012153
chr4	92013178	92013179
chr4	92013315	92013316
chr4	92013362	92013363
chr4	92013371	92013372
chr4	92013425	92013426
chr4	92013764	92013765
chr4	92013805	92013806
chr4	92013829	92013830
chr4	92013858	92013859
chr4	92013973	92013974
chr4	92014043	92014044
chr4	92014057	92014058
chr4	92014235	92014236
chr4	92014329	92014330
chr4	92014349	92014350
chr4	92014369	92014370
chr4	92014373	92014374
chr4	92014377	92014378
chr4	92014535	92014536
chr4	92014610	92014611
chr4	92014711	92014712
chr4	92014726	92014727
chr4	92014738	92014739
chr4	92014751	92014752
chr4	92015022	92015023
chr4	92015049	92015050
chr4	92015247	92015248
chr4	92015279	92015280
chr4	92015422	92015423
chr4	92015459	92015460
chr4	92015501	92015502
chr4	92015508	92015509
chr4	92015608	92015609
chr4	92015665	92015666
chr4	92015670	92015671
chr4	92015840	92015841
chr4	92015957	92015958
chr4	92015987	92015988
chr4	92016015	92016016
chr4	92016253	92016254
chr4	92016279	92016280
chr4	92016397	92016398
chr4	92016526	92016527
chr4	92016547	92016548
chr4	92016704	92016705
chr4	92016730	92016731
chr4	92016757	92016758
chr4	92016873	92016874
chr4	92017045	92017046
chr4	92017398	92017399
chr4	92017573	92017574
chr4	92017729	92017730
chr4	92018076	92018077
chr4	92018090	92018091
chr4	92018294	92018295
chr4	92018370	92018371
chr4	92018414	92018415
chr4	92018421	92018422
chr4	92018430	92018431
chr4	92018450	92018451
chr4	92018523	92018524
chr4	92018654	92018655
chr4	92018658	92018659
chr4	92018767	92018768
chr4	92018769	92018770
chr4	92018832	92018833
chr4	92018923	92018924
chr4	92018936	92018937
chr4	92019000	92019001
chr4	92019058	92019059
chr4	92019071	92019072
chr4	92019173	92019174
chr4	92019176	92019177
chr4	92019253	92019254
chr4	92019401	92019402
chr4	92019445	92019446
chr4	92019448	92019449
chr4	92019520	92019521
chr4	92019543	92019544
chr4	92019562	92019563
chr4	92019584	92019585
chr4	92019653	92019654
chr4	92019819	92019820
chr4	92019824	92019825
chr4	92019828	92019829
chr4	92019937	92019938
chr4	92020186	92020187
chr4	92020338	92020339
chr4	92020529	92020530
chr4	92020623	92020624
chr4	92021242	92021243
chr4	92021282	92021283
chr4	92021316	92021317
chr4	92021323	92021324
chr4	92021407	92021408
chr4	92021547	92021548
chr4	92021670	92021671
chr4	92021693	92021694
chr4	92021795	92021796
chr4	92021840	92021841
chr4	92021877	92021878
chr4	92021907	92021908
chr4	92021919	92021920
chr4	92021952	92021953
chr4	92021996	92021997
chr4	92022079	92022080
chr4	92022263	92022264
chr4	92022393	92022394
chr4	92022394	92022395
chr4	92022399	92022400
chr4	92022408	92022409
chr4	92022430	92022431
chr4	92022482	92022483
chr4	92022490	92022491
chr4	92022536	92022537
chr4	92022546	92022547
chr4	92022598	92022599
chr4	92022865	92022866
chr4	92022888	92022889
chr4	92022897	92022898
chr4	92022912	92022913
chr4	92022921	92022922
chr4	92022929	92022930
chr4	92022948	92022949
chr4	92023006	92023007
chr4	92023068	92023069
chr4	92023085	92023086
chr4	92023229	92023230
chr4	92023271	92023272
chr4	92023280	92023281
chr4	92023334	92023335
chr4	92023349	92023350
chr4	92023430	92023431
chr4	92023433	92023434
chr4	92023617	92023618
chr4	92023714	92023715
chr4	92023755	92023756
chr4	92023979	92023980
chr4	92023998	92023999
chr4	92024050	92024051
chr4	92024118	92024119
chr4	92024133	92024134
chr4	92024329	92024330
chr4	92024349	92024350
chr4	92024365	92024366
chr4	92024390	92024391
chr4	92024398	92024399
chr4	92024402	92024403
chr4	92024506	92024507
chr4	92024563	92024564
chr4	92024700	92024701
chr4	92024721	92024722
chr4	92024730	92024731
chr4	92024788	92024789
chr4	92024947	92024948
chr4	92025102	92025103
chr4	92025201	92025202
chr4	92025261	92025262
chr4	92025322	92025323
chr4	92025399	92025400
chr4	92025489	92025490
chr4	92025490	92025491
chr4	92025496	92025497
chr4	92025508	92025509
chr4	92025542	92025543
chr4	92025557	92025558
chr4	92025600	92025601
chr4	92025634	92025635
chr4	92025637	92025638
chr4	92025638	92025639
chr4	92025640	92025641
chr4	92025682	92025683
chr4	92025687	92025688
chr4	92026047	92026048
chr4	92026087	92026088
chr4	92026385	92026386
chr4	92026652	92026653
chr4	92026686	92026687
chr4	92026733	92026734
chr4	92026758	92026759
chr4	92027228	92027229
chr4	92027263	92027264
chr4	92027467	92027468
chr4	92027614	92027615
chr4	92027704	92027705
chr4	92027769	92027770
chr4	92027784	92027785
chr4	92027943	92027944
chr4	92028027	92028028
chr4	92028269	92028270
chr4	92028342	92028343
chr4	92028811	92028812
chr4	92029089	92029090
chr4	92029217	92029218
chr4	92029399	92029400
chr4	92029420	92029421
chr4	92030020	92030021
chr4	92030174	92030175
chr4	92030347	92030348
chr4	92030368	92030369
chr4	92030428	92030429
chr4	92030506	92030507
chr4	92030605	92030606
chr4	92030693	92030694
chr4	92030762	92030763
chr4	92030891	92030892
chr4	92031528	92031529
chr4	92031529	92031530
chr4	92031547	92031548
chr4	92031934	92031935
chr4	92031995	92031996
chr4	92032083	92032084
chr4	92032266	92032267
chr4	92032278	92032279
chr4	92032413	92032414
chr4	92032446	92032447
chr4	92032457	92032458
chr4	92032492	92032493
chr4	92032497	92032498
chr4	92032676	92032677
chr4	92032847	92032848
chr4	92032889	92032890
chr4	92032921	92032922
chr4	92032926	92032927
chr4	92032932	92032933
chr4	92032934	92032935
chr4	92032937	92032938
chr4	92032987	92032988
chr4	92033035	92033036
chr4	92033080	92033081
chr4	92033152	92033153
chr4	92033154	92033155
chr4	92033157	92033158
chr4	92033242	92033243
chr4	92033282	92033283
chr4	92033410	92033411
chr4	92033445	92033446
chr4	92033449	92033450
chr4	92033482	92033483
chr4	92033515	92033516
chr4	92033595	92033596
chr4	92033695	92033696
chr4	92033702	92033703
chr4	92033886	92033887
chr4	92033955	92033956
chr4	92034071	92034072
chr4	92034099	92034100
chr4	92034242	92034243
chr4	92034254	92034255
chr4	92034307	92034308
chr4	92034377	92034378
chr4	92035115	92035116
chr4	92035116	92035117
chr4	92035210	92035211
chr4	92035351	92035352
chr4	92035723	92035724
chr4	92035727	92035728
chr4	92035986	92035987
chr4	92036139	92036140
chr4	92036610	92036611
chr4	92036942	92036943
chr4	92037063	92037064
chr4	92037388	92037389
chr4	92040222	92040223
chr4	92040239	92040240
chr4	92040259	92040260
chr4	92040336	92040337
chr4	92040337	92040338
chr4	92040403	92040404
chr4	92040454	92040455
chr4	92040488	92040489
chr4	92040560	92040561
chr4	92040565	92040566
chr4	92040679	92040680
chr4	92040680	92040681
chr4	92040706	92040707
chr4	92040773	92040774
chr4	92040839	92040840
chr4	92040840	92040841
chr4	92040845	92040846
chr4	92040853	92040854
chr4	92040854	92040855
chr4	92041013	92041014
chr4	92041090	92041091
chr4	92041222	92041223
chr4	92041344	92041345
chr4	92041359	92041360
chr4	92041419	92041420
chr4	92041465	92041466
chr4	92041559	92041560
chr4	92041613	92041614
chr4	92041818	92041819
chr4	92041957	92041958
chr4	92042092	92042093
chr4	92042093	92042094
chr4	92042304	92042305
chr4	92042337	92042338
chr4	92042359	92042360
chr4	92042417	92042418
chr4	92042458	92042459
chr4	92042464	92042465
chr4	92042775	92042776
chr4	92042916	92042917
chr4	92043008	92043009
chr4	92043011	92043012
chr4	92043050	92043051
chr4	92043163	92043164
chr4	92043165	92043166
chr4	92044469	92044470
chr4	92044536	92044537
chr4	92044551	92044552
chr4	92044636	92044637
chr4	92044688	92044689
chr4	92044701	92044702
chr4	92044744	92044745
chr4	92044759	92044760
chr4	92044784	92044785
chr4	92044787	92044788
chr4	92044816	92044817
chr4	92044852	92044853
chr4	92044857	92044858
chr4	92044901	92044902
chr4	92044927	92044928
chr4	92044935	92044936
chr4	92044963	92044964
chr4	92045051	92045052
chr4	92045059	92045060
chr4	92045096	92045097
chr4	92045185	92045186
chr4	92045196	92045197
chr4	92045305	92045306
chr4	92045374	92045375
chr4	92045406	92045407
chr4	92045413	92045414
chr4	92045450	92045451
chr4	92045451	92045452
chr4	92045516	92045517
chr4	92045537	92045538
chr4	92045609	92045610
chr4	92045615	92045616
chr4	92045628	92045629
chr4	92045659	92045660
chr4	92045677	92045678
chr4	92045752	92045753
chr4	92045753	92045754
chr4	92045821	92045822
chr4	92045839	92045840
chr4	92045857	92045858
chr4	92045875	92045876
chr4	92045880	92045881
chr4	92046052	92046053
chr4	92046072	92046073
chr4	92046145	92046146
chr4	92046218	92046219
chr4	92046282	92046283
chr4	92046297	92046298
chr4	92046332	92046333
chr4	92046390	92046391
chr4	92046394	92046395
chr4	92046401	92046402
chr4	92046485	92046486
chr4	92046552	92046553
chr4	92046567	92046568
chr4	92046585	92046586
chr4	92047187	92047188
chr4	92047259	92047260
chr4	92047506	92047507
chr4	92047512	92047513
chr4	92047525	92047526
chr4	92047553	92047554
chr4	92048030	92048031
chr4	92048041	92048042
chr4	92048132	92048133
chr4	92048281	92048282
chr4	92048292	92048293
chr4	92048521	92048522
chr4	92048544	92048545
chr4	92048621	92048622
chr4	92048652	92048653
chr4	92048750	92048751
chr4	92048751	92048752
chr4	92048970	92048971
chr4	92049075	92049076
chr4	92049095	92049096
chr4	92049288	92049289
chr4	92049418	92049419
chr4	92049437	92049438
chr4	92050233	92050234
chr4	92050243	92050244
chr4	92050277	92050278
chr4	92050441	92050442
chr4	92050578	92050579
chr4	92050677	92050678
chr4	92050747	92050748
chr4	92050760	92050761
chr4	92050823	92050824
chr4	92050987	92050988
chr4	92051118	92051119
chr4	92051168	92051169
chr4	92051173	92051174
chr4	92051408	92051409
chr4	92051643	92051644
chr4	92051651	92051652
chr4	92051741	92051742
chr4	92051796	92051797
chr4	92051996	92051997
chr4	92052006	92052007
chr4	92052102	92052103
chr4	92052104	92052105
chr4	92052354	92052355
chr4	92052432	92052433
chr4	92052582	92052583
chr4	92053117	92053118
chr4	92053150	92053151
chr4	92053327	92053328
chr4	92053357	92053358
chr4	92053787	92053788
chr4	92053902	92053903
chr4	92053937	92053938
chr4	92053946	92053947
chr4	92053958	92053959
chr4	92054067	92054068
chr4	92054145	92054146
chr4	92054339	92054340
chr4	92054344	92054345
chr4	92054838	92054839
chr4	92055134	92055135
chr4	92055410	92055411
chr4	92055835	92055836
chr4	92055868	92055869
chr4	92056124	92056125
chr4	92056195	92056196
chr4	92056391	92056392
chr4	92056607	92056608
chr4	92056707	92056708
chr4	92056753	92056754
chr4	92056788	92056789
chr4	92056853	92056854
chr4	92056999	92057000
chr4	92057091	92057092
chr4	92057158	92057159
chr4	92057160	92057161
chr4	92057231	92057232
chr4	92057232	92057233
chr4	92057254	92057255
chr4	92057390	92057391
chr4	92057427	92057428
chr4	92057434	92057435
chr4	92057533	92057534
chr4	92057774	92057775
chr4	92058069	92058070
chr4	92058091	92058092
chr4	92058233	92058234
chr4	92058237	92058238
chr4	92058254	92058255
chr4	92058256	92058257
chr4	92058517	92058518
chr4	92058572	92058573
chr4	92058759	92058760
chr4	92058986	92058987
chr4	92059035	92059036
chr4	92059128	92059129
chr4	92059143	92059144
chr4	92059234	92059235
chr4	92059528	92059529
chr4	92059587	92059588
chr4	92060168	92060169
chr4	92060185	92060186
chr4	92060523	92060524
chr4	92060714	92060715
chr4	92061624	92061625
chr4	92061922	92061923
chr4	92062308	92062309
chr4	92062422	92062423
chr4	92062599	92062600
chr4	92063391	92063392
chr4	92063561	92063562
chr4	92063802	92063803
chr4	92063980	92063981
chr4	92064140	92064141
chr4	92064167	92064168
chr4	92064189	92064190
chr4	92064401	92064402
chr4	92064422	92064423
chr4	92064477	92064478
chr4	92064507	92064508
chr4	92064508	92064509
chr4	92064509	92064510
chr4	92064648	92064649
chr4	92064700	92064701
chr4	92064993	92064994
chr4	92065027	92065028
chr4	92065092	92065093
chr4	92065440	92065441
chr4	92065552	92065553
chr4	92065651	92065652
chr4	92067493	92067494
chr4	92067525	92067526
chr4	92067564	92067565
chr4	92067632	92067633
chr4	92067677	92067678
chr4	92067729	92067730
chr4	92067736	92067737
chr4	92068123	92068124
chr4	92068293	92068294
chr4	92068323	92068324
chr4	92068361	92068362
chr4	92068469	92068470
chr4	92068470	92068471
chr4	92068516	92068517
chr4	92068557	92068558
chr4	92068579	92068580
chr4	92068580	92068581
chr4	92068727	92068728
chr4	92068805	92068806
chr4	92068895	92068896
chr4	92069041	92069042
chr4	92069048	92069049
chr4	92069088	92069089
chr4	92069306	92069307
chr4	92069311	92069312
chr4	92069320	92069321
chr4	92069323	92069324
chr4	92069387	92069388
chr4	92069459	92069460
chr4	92069480	92069481
chr4	92069556	92069557
chr4	92069572	92069573
chr4	92069590	92069591
chr4	92069597	92069598
chr4	92069727	92069728
chr4	92069743	92069744
chr4	92069747	92069748
chr4	92069756	92069757
chr4	92069837	92069838
chr4	92069841	92069842
chr4	92069908	92069909
chr4	92069932	92069933
chr4	92070022	92070023
chr4	92070263	92070264
chr4	92070272	92070273
chr4	92070407	92070408
chr4	92070442	92070443
chr4	92070457	92070458
chr4	92070492	92070493
chr4	92070537	92070538
chr4	92070723	92070724
chr4	92070818	92070819
chr4	92070852	92070853
chr4	92070915	92070916
chr4	92070939	92070940
chr4	92070940	92070941
chr4	92071217	92071218
chr4	92071312	92071313
chr4	92071890	92071891
chr4	92071915	92071916
chr4	92071990	92071991
chr4	92071991	92071992
chr4	92072027	92072028
chr4	92072033	92072034
chr4	92072037	92072038
chr4	92072077	92072078
chr4	92072165	92072166
chr4	92072320	92072321
chr4	92072361	92072362
chr4	92072411	92072412
chr4	92072416	92072417
chr4	92072646	92072647
chr4	92072908	92072909
chr4	92073047	92073048
chr4	92073051	92073052
chr4	92073120	92073121
chr4	92073344	92073345
chr4	92073644	92073645
chr4	92073755	92073756
chr4	92074024	92074025
chr4	92074092	92074093
chr4	92074171	92074172
chr4	92074219	92074220
chr4	92074662	92074663
chr4	92074715	92074716
chr4	92074843	92074844
chr4	92074906	92074907
chr4	92075362	92075363
chr4	92075470	92075471
chr4	92075594	92075595
chr4	92075598	92075599
chr4	92075661	92075662
chr4	92075712	92075713
chr4	92075809	92075810
chr4	92075976	92075977
chr4	92075993	92075994
chr4	92076148	92076149
chr4	92076602	92076603
chr4	92076693	92076694
chr4	92076747	92076748
chr4	92076752	92076753
chr4	92076795	92076796
chr4	92076940	92076941
chr4	92076994	92076995
chr4	92077217	92077218
chr4	92077258	92077259
chr4	92077321	92077322
chr4	92077333	92077334
chr4	92077778	92077779
chr4	92077784	92077785
chr4	92077918	92077919
chr4	92077920	92077921
chr4	92078004	92078005
chr4	92078068	92078069
chr4	92078161	92078162
chr4	92078298	92078299
chr4	92078505	92078506
chr4	92078691	92078692
chr4	92079128	92079129
chr4	92079337	92079338
chr4	92079532	92079533
chr4	92079676	92079677
chr4	92079720	92079721
chr4	92079808	92079809
chr4	92079862	92079863
chr4	92080012	92080013
chr4	92080055	92080056
chr4	92080142	92080143
chr4	92080178	92080179
chr4	92080207	92080208
chr4	92080216	92080217
chr4	92080221	92080222
chr4	92080440	92080441
chr4	92080511	92080512
chr4	92080559	92080560
chr4	92080650	92080651
chr4	92080658	92080659
chr4	92080867	92080868
chr4	92080917	92080918
chr4	92080952	92080953
chr4	92080956	92080957
chr4	92081005	92081006
chr4	92081066	92081067
chr4	92081142	92081143
chr4	92081206	92081207
chr4	92081297	92081298
chr4	92081298	92081299
chr4	92081378	92081379
chr4	92081525	92081526
chr4	92081529	92081530
chr4	92081548	92081549
chr4	92081581	92081582
chr4	92081590	92081591
chr4	92081610	92081611
chr4	92081699	92081700
chr4	92081922	92081923
chr4	92082041	92082042
chr4	92082069	92082070
chr4	92082083	92082084
chr4	92082087	92082088
chr4	92082128	92082129
chr4	92082135	92082136
chr4	92082160	92082161
chr4	92082464	92082465
chr4	92082590	92082591
chr4	92082655	92082656
chr4	92082684	92082685
chr4	92082711	92082712
chr4	92082923	92082924
chr4	92083019	92083020
chr4	92083078	92083079
chr4	92083175	92083176
chr4	92083929	92083930
chr4	92083948	92083949
chr4	92084017	92084018
chr4	92084185	92084186
chr4	92084324	92084325
chr4	92084920	92084921
chr4	92084970	92084971
chr4	92085041	92085042
chr4	92085048	92085049
chr4	92085127	92085128
chr4	92085319	92085320
chr4	92086426	92086427
chr4	92086432	92086433
chr4	92086524	92086525
chr4	92086681	92086682
chr4	92086682	92086683
chr4	92086749	92086750
chr4	92087161	92087162
chr4	92087191	92087192
chr4	92088213	92088214
chr4	92088515	92088516
chr4	92088693	92088694
chr4	92088912	92088913
chr4	92089394	92089395
chr4	92089474	92089475
chr4	92089475	92089476
chr4	92089587	92089588
chr4	92089798	92089799
chr4	92090170	92090171
chr4	92090677	92090678
chr4	92090765	92090766
chr4	92091493	92091494
chr4	92091557	92091558
chr4	92091602	92091603
chr4	92091656	92091657
chr4	92091680	92091681
chr4	92091717	92091718
chr4	92091718	92091719
chr4	92091778	92091779
chr4	92091848	92091849
chr4	92092256	92092257
chr4	92092587	92092588
chr4	92092626	92092627
chr4	92093455	92093456
chr4	92094139	92094140
chr4	92094296	92094297
chr4	92095499	92095500
chr4	92095613	92095614
chr4	92095664	92095665
chr4	92095764	92095765
chr4	92096119	92096120
chr4	92096392	92096393
chr4	92096427	92096428
chr4	92096733	92096734
chr4	92096920	92096921
chr4	92096969	92096970
chr4	92097173	92097174
chr4	92097317	92097318
chr4	92098118	92098119
chr4	92098120	92098121
chr4	92098171	92098172
chr4	92098212	92098213
chr4	92098283	92098284
chr4	92098642	92098643
chr4	92098898	92098899
chr4	92098948	92098949
chr4	92098967	92098968
chr4	92098971	92098972
chr4	92099125	92099126
chr4	92099152	92099153
chr4	92099172	92099173
chr4	92099190	92099191
chr4	92099505	92099506
chr4	92099509	92099510
chr4	92099583	92099584
chr4	92099625	92099626
chr4	92099921	92099922
chr4	92099979	92099980
chr4	92100006	92100007
chr4	92100166	92100167
chr4	92100308	92100309
chr4	92100403	92100404
chr4	92100540	92100541
chr4	92100667	92100668
chr4	92100709	92100710
chr4	92100736	92100737
chr4	92100880	92100881
chr4	92101009	92101010
chr4	92101022	92101023
chr4	92101249	92101250
chr4	92101305	92101306
chr4	92101355	92101356
chr4	92101784	92101785
chr4	92101888	92101889
chr4	92102050	92102051
chr4	92102058	92102059
chr4	92102171	92102172
chr4	92102267	92102268
chr4	92102288	92102289
chr4	92102306	92102307
chr4	92102423	92102424
chr4	92102433	92102434
chr4	92102443	92102444
chr4	92102455	92102456
chr4	92102532	92102533
chr4	92102576	92102577
chr4	92102581	92102582
chr4	92102602	92102603
chr4	92102625	92102626
chr4	92102640	92102641
chr4	92102642	92102643
chr4	92102757	92102758
chr4	92102781	92102782
chr4	92102903	92102904
chr4	92102939	92102940
chr4	92102972	92102973
chr4	92103249	92103250
chr4	92103257	92103258
chr4	92103266	92103267
chr4	92103292	92103293
chr4	92103296	92103297
chr4	92103306	92103307
chr4	92103309	92103310
chr4	92103352	92103353
chr4	92103353	92103354
chr4	92103357	92103358
chr4	92103504	92103505
chr4	92103651	92103652
chr4	92103720	92103721
chr4	92103728	92103729
chr4	92104038	92104039
chr4	92104040	92104041
chr4	92104045	92104046
chr4	92104155	92104156
chr4	92104177	92104178
chr4	92104194	92104195
chr4	92104219	92104220
chr4	92104391	92104392
chr4	92104513	92104514
chr4	92104550	92104551
chr4	92104713	92104714
chr4	92104757	92104758
chr4	92104769	92104770
chr4	92104826	92104827
chr4	92104882	92104883
chr4	92104912	92104913
chr4	92105055	92105056
chr4	92105068	92105069
chr4	92105074	92105075
chr4	92105083	92105084
chr4	92105116	92105117
chr4	92105167	92105168
chr4	92105214	92105215
chr4	92105488	92105489
chr4	92105594	92105595
chr4	92105685	92105686
chr4	92105703	92105704
chr4	92105728	92105729
chr4	92105736	92105737
chr4	92105745	92105746
chr4	92105827	92105828
chr4	92105831	92105832
chr4	92105840	92105841
chr4	92105854	92105855
chr4	92105870	92105871
chr4	92105912	92105913
chr4	92105956	92105957
chr4	92106208	92106209
chr4	92106243	92106244
chr4	92106247	92106248
chr4	92106298	92106299
chr4	92106369	92106370
chr4	92106386	92106387
chr4	92106411	92106412
chr4	92106701	92106702
chr4	92106805	92106806
chr4	92106853	92106854
chr4	92106974	92106975
chr4	92107061	92107062
chr4	92107083	92107084
chr4	92107279	92107280
chr4	92107303	92107304
chr4	92107314	92107315
chr4	92107317	92107318
chr4	92107319	92107320
chr4	92107350	92107351
chr4	92107455	92107456
chr4	92107461	92107462
chr4	92107510	92107511
chr4	92107549	92107550
chr4	92107575	92107576
chr4	92107585	92107586
chr4	92107646	92107647
chr4	92107665	92107666
chr4	92107715	92107716
chr4	92107728	92107729
chr4	92107768	92107769
chr4	92107784	92107785
chr4	92107924	92107925
chr4	92107941	92107942
chr4	92107957	92107958
chr4	92107958	92107959
chr4	92108012	92108013
chr4	92108185	92108186
chr4	92108249	92108250
chr4	92108297	92108298
chr4	92108313	92108314
chr4	92108358	92108359
chr4	92108359	92108360
chr4	92108435	92108436
chr4	92108765	92108766
chr4	92108825	92108826
chr4	92108850	92108851
chr4	92108904	92108905
chr4	92109142	92109143
chr4	92109150	92109151
chr4	92109220	92109221
chr4	92109342	92109343
chr4	92109392	92109393
chr4	92109624	92109625
chr4	92109704	92109705
chr4	92109731	92109732
chr4	92109942	92109943
chr4	92110057	92110058
chr4	92110091	92110092
chr4	92110128	92110129
chr4	92110131	92110132
chr4	92110180	92110181
chr4	92110193	92110194
chr4	92110234	92110235
chr4	92110237	92110238
chr4	92110245	92110246
chr4	92110272	92110273
chr4	92110285	92110286
chr4	92110330	92110331
chr4	92110342	92110343
chr4	92110344	92110345
chr4	92110377	92110378
chr4	92110403	92110404
chr4	92110404	92110405
chr4	92110536	92110537
chr4	92110556	92110557
chr4	92110589	92110590
chr4	92110632	92110633
chr4	92110685	92110686
chr4	92110730	92110731
chr4	92110818	92110819
chr4	92110819	92110820
chr4	92110929	92110930
chr4	92110932	92110933
chr4	92110992	92110993
chr4	92111108	92111109
chr4	92111183	92111184
chr4	92111222	92111223
chr4	92111377	92111378
chr4	92111383	92111384
chr4	92111642	92111643
chr4	92111659	92111660
chr4	92112127	92112128
chr4	92112202	92112203
chr4	92112204	92112205
chr4	92112206	92112207
chr4	92112207	92112208
chr4	92112360	92112361
chr4	92112736	92112737
chr4	92112801	92112802
chr4	92112842	92112843
chr4	92112944	92112945
chr4	92113016	92113017
chr4	92113079	92113080
chr4	92113103	92113104
chr4	92113146	92113147
chr4	92113207	92113208
chr4	92113284	92113285
chr4	92113357	92113358
chr4	92113400	92113401
chr4	92113496	92113497
chr4	92113560	92113561
chr4	92113609	92113610
chr4	92113636	92113637
chr4	92113644	92113645
chr4	92113652	92113653
chr4	92113773	92113774
chr4	92113847	92113848
chr4	92113993	92113994
chr4	92114366	92114367
chr4	92114395	92114396
chr4	92114679	92114680
chr4	92114693	92114694
chr4	92115127	92115128
chr4	92115391	92115392
chr4	92115565	92115566
chr4	92115738	92115739
chr4	92115946	92115947
chr4	92116394	92116395
chr4	92116444	92116445
chr4	92116468	92116469
chr4	92116484	92116485
chr4	92116511	92116512
chr4	92116630	92116631
chr4	92116880	92116881
chr4	92116912	92116913
chr4	92116966	92116967
chr4	92117100	92117101
chr4	92117190	92117191
chr4	92117340	92117341
chr4	92117508	92117509
chr4	92117542	92117543
chr4	92117850	92117851
chr4	92117936	92117937
chr4	92117941	92117942
chr4	92117967	92117968
chr4	92118036	92118037
chr4	92118400	92118401
chr4	92118443	92118444
chr4	92118689	92118690
chr4	92118837	92118838
chr4	92118878	92118879
chr4	92118904	92118905
chr4	92119122	92119123
chr4	92119193	92119194
chr4	92119271	92119272
chr4	92119367	92119368
chr4	92119897	92119898
chr4	92120108	92120109
chr4	92120309	92120310
chr4	92120601	92120602
chr4	92120633	92120634
chr4	92120689	92120690
chr4	92120713	92120714
chr4	92121096	92121097
chr4	92121557	92121558
chr4	92122001	92122002
chr4	92122053	92122054
chr4	92122123	92122124
chr4	92122163	92122164
chr4	92122170	92122171
chr4	92122523	92122524
chr4	92122959	92122960
chr4	92123870	92123871
chr4	92123872	92123873
chr4	92123945	92123946
chr4	92124170	92124171
chr4	92124352	92124353
chr4	92124898	92124899
chr4	92125299	92125300
chr4	92125724	92125725
chr4	92125834	92125835
chr4	92125862	92125863
chr4	92125865	92125866
chr4	92125867	92125868
chr4	92125875	92125876
chr4	92125880	92125881
chr4	92125883	92125884
chr4	92125894	92125895
chr4	92126240	92126241
chr4	92126261	92126262
chr4	92126331	92126332
chr4	92126433	92126434
chr4	92126531	92126532
chr4	92126576	92126577
chr4	92126620	92126621
chr4	92126719	92126720
chr4	92127105	92127106
chr4	92127381	92127382
chr4	92127458	92127459
chr4	92127479	92127480
chr4	92127503	92127504
chr4	92127666	92127667
chr4	92127843	92127844
chr4	92127844	92127845
chr4	92127868	92127869
chr4	92127937	92127938
chr4	92128044	92128045
chr4	92128111	92128112
chr4	92128151	92128152
chr4	92128241	92128242
chr4	92128327	92128328
chr4	92128333	92128334
chr4	92128553	92128554
chr4	92128896	92128897
chr4	92129029	92129030
chr4	92129356	92129357
chr4	92129414	92129415
chr4	92129438	92129439
chr4	92129457	92129458
chr4	92129659	92129660
chr4	92129890	92129891
chr4	92129947	92129948
chr4	92130095	92130096
chr4	92130321	92130322
chr4	92130376	92130377
chr4	92130515	92130516
chr4	92130523	92130524
chr4	92130565	92130566
chr4	92130637	92130638
chr4	92131094	92131095
chr4	92131295	92131296
chr4	92131476	92131477
chr4	92131543	92131544
chr4	92131544	92131545
chr4	92131660	92131661
chr4	92131792	92131793
chr4	92132669	92132670
chr4	92132716	92132717
chr4	92132756	92132757
chr4	92132971	92132972
chr4	92133030	92133031
chr4	92133328	92133329
chr4	92133395	92133396
chr4	92133403	92133404
chr4	92133479	92133480
chr4	92134247	92134248
chr4	92134355	92134356
chr4	92134363	92134364
chr4	92134383	92134384
chr4	92134385	92134386
chr4	92134486	92134487
chr4	92134527	92134528
chr4	92135315	92135316
chr4	92135473	92135474
chr4	92135478	92135479
chr4	92135629	92135630
chr4	92135642	92135643
chr4	92135725	92135726
chr4	92135885	92135886
chr4	92135997	92135998
chr4	92136002	92136003
chr4	92136268	92136269
chr4	92136305	92136306
chr4	92136314	92136315
chr4	92136370	92136371
chr4	92136739	92136740
chr4	92137360	92137361
chr4	92137461	92137462
chr4	92137606	92137607
chr4	92137712	92137713
chr4	92137805	92137806
chr4	92138147	92138148
chr4	92138162	92138163
chr4	92138202	92138203
chr4	92138323	92138324
chr4	92138349	92138350
chr4	92138434	92138435
chr4	92138460	92138461
chr4	92138584	92138585
chr4	92138706	92138707
chr4	92138757	92138758
chr4	92138816	92138817
chr4	92139030	92139031
chr4	92139108	92139109
chr4	92139209	92139210
chr4	92139270	92139271
chr4	92139308	92139309
chr4	92139378	92139379
chr4	92139432	92139433
chr4	92139456	92139457
chr4	92139515	92139516
chr4	92139728	92139729
chr4	92139749	92139750
chr4	92139871	92139872
chr4	92140070	92140071
chr4	92140201	92140202
chr4	92140339	92140340
chr4	92140340	92140341
chr4	92140453	92140454
chr4	92140515	92140516
chr4	92140585	92140586
chr4	92140861	92140862
chr4	92140921	92140922
chr4	92141252	92141253
chr4	92141476	92141477
chr4	92141751	92141752
chr4	92141910	92141911
chr4	92142076	92142077
chr4	92142127	92142128
chr4	92142177	92142178
chr4	92142600	92142601
chr4	92142700	92142701
chr4	92142714	92142715
chr4	92142946	92142947
chr4	92143050	92143051
chr4	92143112	92143113
chr4	92143132	92143133
chr4	92143151	92143152
chr4	92143310	92143311
chr4	92143378	92143379
chr4	92143385	92143386
chr4	92143505	92143506
chr4	92143515	92143516
chr4	92143524	92143525
chr4	92143765	92143766
chr4	92143799	92143800
chr4	92143824	92143825
chr4	92143827	92143828
chr4	92143937	92143938
chr4	92144013	92144014
chr4	92144050	92144051
chr4	92144066	92144067
chr4	92144163	92144164
chr4	92144171	92144172
chr4	92144242	92144243
chr4	92144384	92144385
chr4	92144481	92144482
chr4	92144635	92144636
chr4	92144701	92144702
chr4	92145164	92145165
chr4	92145254	92145255
chr4	92145280	92145281
chr4	92145399	92145400
chr4	92145409	92145410
chr4	92145511	92145512
chr4	92145513	92145514
chr4	92145562	92145563
chr4	92145647	92145648
chr4	92145708	92145709
chr4	92145767	92145768
chr4	92146052	92146053
chr4	92146066	92146067
chr4	92146412	92146413
chr4	92146489	92146490
chr4	92146854	92146855
chr4	92146986	92146987
chr4	92146988	92146989
chr4	92147195	92147196
chr4	92147405	92147406
chr4	92147752	92147753
chr4	92147768	92147769
chr4	92147886	92147887
chr4	92147914	92147915
chr4	92147939	92147940
chr4	92147944	92147945
chr4	92148008	92148009
chr4	92148080	92148081
chr4	92148090	92148091
chr4	92148109	92148110
chr4	92148141	92148142
chr4	92148194	92148195
chr4	92148310	92148311
chr4	92148521	92148522
chr4	92148621	92148622
chr4	92148728	92148729
chr4	92148744	92148745
chr4	92149088	92149089
chr4	92149092	92149093
chr4	92149336	92149337
chr4	92149346	92149347
chr4	92149803	92149804
chr4	92149843	92149844
chr4	92149860	92149861
chr4	92150188	92150189
chr4	92150219	92150220
chr4	92150272	92150273
chr4	92150319	92150320
chr4	92150327	92150328
chr4	92150489	92150490
chr4	92150932	92150933
chr4	92150933	92150934
chr4	92151050	92151051
chr4	92151136	92151137
chr4	92151230	92151231
chr4	92151289	92151290
chr4	92151353	92151354
chr4	92151371	92151372
chr4	92151448	92151449
chr4	92151465	92151466
chr4	92151467	92151468
chr4	92151483	92151484
chr4	92151685	92151686
chr4	92151692	92151693
chr4	92151693	92151694
chr4	92151716	92151717
chr4	92151741	92151742
chr4	92151746	92151747
chr4	92151813	92151814
chr4	92151816	92151817
chr4	92151840	92151841
chr4	92151842	92151843
chr4	92151953	92151954
chr4	92152167	92152168
chr4	92152317	92152318
chr4	92152385	92152386
chr4	92152474	92152475
chr4	92152512	92152513
chr4	92152745	92152746
chr4	92153050	92153051
chr4	92153158	92153159
chr4	92153309	92153310
chr4	92153318	92153319
chr4	92153470	92153471
chr4	92153555	92153556
chr4	92153779	92153780
chr4	92153941	92153942
chr4	92154269	92154270
chr4	92154374	92154375
chr4	92154566	92154567
chr4	92154586	92154587
chr4	92154587	92154588
chr4	92154600	92154601
chr4	92154684	92154685
chr4	92154755	92154756
chr4	92154786	92154787
chr4	92155069	92155070
chr4	92155103	92155104
chr4	92155290	92155291
chr4	92155291	92155292
chr4	92155303	92155304
chr4	92155314	92155315
chr4	92155327	92155328
chr4	92155406	92155407
chr4	92155456	92155457
chr4	92155542	92155543
chr4	92155587	92155588
chr4	92155621	92155622
chr4	92155693	92155694
chr4	92155709	92155710
chr4	92155768	92155769
chr4	92155877	92155878
chr4	92155885	92155886
chr4	92155887	92155888
chr4	92155951	92155952
chr4	92156200	92156201
chr4	92156232	92156233
chr4	92156391	92156392
chr4	92156451	92156452
chr4	92156502	92156503
chr4	92156590	92156591
chr4	92156619	92156620
chr4	92156752	92156753
chr4	92156862	92156863
chr4	92156963	92156964
chr4	92157107	92157108
chr4	92157219	92157220
chr4	92157237	92157238
chr4	92157348	92157349
chr4	92157375	92157376
chr4	92157524	92157525
chr4	92157704	92157705
chr4	92157717	92157718
chr4	92157763	92157764
chr4	92157871	92157872
chr4	92157899	92157900
chr4	92157921	92157922
chr4	92157928	92157929
chr4	92157949	92157950
chr4	92157973	92157974
chr4	92158076	92158077
chr4	92158080	92158081
chr4	92158187	92158188
chr4	92158190	92158191
chr4	92158236	92158237
chr4	92158240	92158241
chr4	92158296	92158297
chr4	92158297	92158298
chr4	92158302	92158303
chr4	92158508	92158509
chr4	92158526	92158527
chr4	92158553	92158554
chr4	92158573	92158574
chr4	92158579	92158580
chr4	92158656	92158657
chr4	92158828	92158829
chr4	92158932	92158933
chr4	92158946	92158947
chr4	92158994	92158995
chr4	92159139	92159140
chr4	92159218	92159219
chr4	92159221	92159222
chr4	92159252	92159253
chr4	92159261	92159262
chr4	92159308	92159309
chr4	92159310	92159311
chr4	92159516	92159517
chr4	92159587	92159588
chr4	92159858	92159859
chr4	92159952	92159953
chr4	92160017	92160018
chr4	92160036	92160037
chr4	92160135	92160136
chr4	92160364	92160365
chr4	92160400	92160401
chr4	92160460	92160461
chr4	92160543	92160544
chr4	92160801	92160802
chr4	92160846	92160847
chr4	92160858	92160859
chr4	92161149	92161150
chr4	92161229	92161230
chr4	92161367	92161368
chr4	92161404	92161405
chr4	92161439	92161440
chr4	92161555	92161556
chr4	92161595	92161596
chr4	92161757	92161758
chr4	92161869	92161870
chr4	92161888	92161889
chr4	92161895	92161896
chr4	92161925	92161926
chr4	92161947	92161948
chr4	92161975	92161976
chr4	92162003	92162004
chr4	92162020	92162021
chr4	92162022	92162023
chr4	92162042	92162043
chr4	92162067	92162068
chr4	92162095	92162096
chr4	92162137	92162138
chr4	92162236	92162237
chr4	92162388	92162389
chr4	92162444	92162445
chr4	92162456	92162457
chr4	92162495	92162496
chr4	92162501	92162502
chr4	92162532	92162533
chr4	92162666	92162667
chr4	92162710	92162711
chr4	92162743	92162744
chr4	92162744	92162745
chr4	92162754	92162755
chr4	92162889	92162890
chr4	92162930	92162931
chr4	92162940	92162941
chr4	92162946	92162947
chr4	92162948	92162949
chr4	92162952	92162953
chr4	92163011	92163012
chr4	92164100	92164101
chr4	92164482	92164483
chr4	92164558	92164559
chr4	92164668	92164669
chr4	92164693	92164694
chr4	92164695	92164696
chr4	92164734	92164735
chr4	92166746	92166747
chr4	92166789	92166790
chr4	92166804	92166805
chr4	92167050	92167051
chr4	92167087	92167088
chr4	92167098	92167099
chr4	92167144	92167145
chr4	92167200	92167201
chr4	92167239	92167240
chr4	92167287	92167288
chr4	92167330	92167331
chr4	92167356	92167357
chr4	92167376	92167377
chr4	92167533	92167534
chr4	92167557	92167558
chr4	92167640	92167641
chr4	92167670	92167671
chr4	92167683	92167684
chr4	92167827	92167828
chr4	92167848	92167849
chr4	92167933	92167934
chr4	92167981	92167982
chr4	92168003	92168004
chr4	92168235	92168236
chr4	92168309	92168310
chr4	92168351	92168352
chr4	92168358	92168359
chr4	92168395	92168396
chr4	92168485	92168486
chr4	92168487	92168488
chr4	92168573	92168574
chr4	92168703	92168704
chr4	92168717	92168718
chr4	92168725	92168726
chr4	92168836	92168837
chr4	92168867	92168868
chr4	92168975	92168976
chr4	92169004	92169005
chr4	92169005	92169006
chr4	92169006	92169007
chr4	92169021	92169022
chr4	92169082	92169083
chr4	92169215	92169216
chr4	92169266	92169267
chr4	92169276	92169277
chr4	92169323	92169324
chr4	92169337	92169338
chr4	92169381	92169382
chr4	92169469	92169470
chr4	92169507	92169508
chr4	92169732	92169733
chr4	92169778	92169779
chr4	92169868	92169869
chr4	92169871	92169872
chr4	92169874	92169875
chr4	92169955	92169956
chr4	92170000	92170001
chr4	92170032	92170033
chr4	92170079	92170080
chr4	92170127	92170128
chr4	92170130	92170131
chr4	92170144	92170145
chr4	92170207	92170208
chr4	92170317	92170318
chr4	92170415	92170416
chr4	92170517	92170518
chr4	92170828	92170829
chr4	92170865	92170866
chr4	92170903	92170904
chr4	92171064	92171065
chr4	92171074	92171075
chr4	92171077	92171078
chr4	92171237	92171238
chr4	92171264	92171265
chr4	92171300	92171301
chr4	92171316	92171317
chr4	92171335	92171336
chr4	92171376	92171377
chr4	92171390	92171391
chr4	92171424	92171425
chr4	92171503	92171504
chr4	92171520	92171521
chr4	92171569	92171570
chr4	92171601	92171602
chr4	92171692	92171693
chr4	92171729	92171730
chr4	92171751	92171752
chr4	92171762	92171763
chr4	92171798	92171799
chr4	92171897	92171898
chr4	92171949	92171950
chr4	92171982	92171983
chr4	92172040	92172041
chr4	92172067	92172068
chr4	92172127	92172128
chr4	92172209	92172210
chr4	92172251	92172252
chr4	92172252	92172253
chr4	92172254	92172255
chr4	92172340	92172341
chr4	92172366	92172367
chr4	92172399	92172400
chr4	92172434	92172435
chr4	92172484	92172485
chr4	92172490	92172491
chr4	92172496	92172497
chr4	92172574	92172575
chr4	92172810	92172811
chr4	92172862	92172863
chr4	92172893	92172894
chr4	92172921	92172922
chr4	92172936	92172937
chr4	92172945	92172946
chr4	92172969	92172970
chr4	92172970	92172971
chr4	92173133	92173134
chr4	92173168	92173169
chr4	92173206	92173207
chr4	92173231	92173232
chr4	92173255	92173256
chr4	92173509	92173510
chr4	92173730	92173731
chr4	92173794	92173795
chr4	92173798	92173799
chr4	92173804	92173805
chr4	92173819	92173820
chr4	92174003	92174004
chr4	92174223	92174224
chr4	92174240	92174241
chr4	92174428	92174429
chr4	92174648	92174649
chr4	92174684	92174685
chr4	92174706	92174707
chr4	92174902	92174903
chr4	92175113	92175114
chr4	92175126	92175127
chr4	92175379	92175380
chr4	92175748	92175749
chr4	92175774	92175775
chr4	92175880	92175881
chr4	92175895	92175896
chr4	92176048	92176049
chr4	92176228	92176229
chr4	92176244	92176245
chr4	92176457	92176458
chr4	92176480	92176481
chr4	92176589	92176590
chr4	92176618	92176619
chr4	92176623	92176624
chr4	92176760	92176761
chr4	92177623	92177624
chr4	92177735	92177736
chr4	92177788	92177789
chr4	92177873	92177874
chr4	92178055	92178056
chr4	92178098	92178099
chr4	92178177	92178178
chr4	92178432	92178433
chr4	92178623	92178624
chr4	92178906	92178907
chr4	92178921	92178922
chr4	92178928	92178929
chr4	92179037	92179038
chr4	92179104	92179105
chr4	92179181	92179182
chr4	92179191	92179192
chr4	92179195	92179196
chr4	92179371	92179372
chr4	92179681	92179682
chr4	92179830	92179831
chr4	92179885	92179886
chr4	92180085	92180086
chr4	92180373	92180374
chr4	92180402	92180403
chr4	92180592	92180593
chr4	92180676	92180677
chr4	92180702	92180703
chr4	92180732	92180733
chr4	92180783	92180784
chr4	92180822	92180823
chr4	92180879	92180880
chr4	92180977	92180978
chr4	92180987	92180988
chr4	92181001	92181002
chr4	92181051	92181052
chr4	92181085	92181086
chr4	92181092	92181093
chr4	92181128	92181129
chr4	92181137	92181138
chr4	92181247	92181248
chr4	92181285	92181286
chr4	92181338	92181339
chr4	92181383	92181384
chr4	92181481	92181482
chr4	92181626	92181627
chr4	92181713	92181714
chr4	92181922	92181923
chr4	92182054	92182055
chr4	92182168	92182169
chr4	92182196	92182197
chr4	92182317	92182318
chr4	92182433	92182434
chr4	92182473	92182474
chr4	92182475	92182476
chr4	92182482	92182483
chr4	92182550	92182551
chr4	92182578	92182579
chr4	92182706	92182707
chr4	92182808	92182809
chr4	92182856	92182857
chr4	92182969	92182970
chr4	92182982	92182983
chr4	92183016	92183017
chr4	92183059	92183060
chr4	92183060	92183061
chr4	92183182	92183183
chr4	92183371	92183372
chr4	92183400	92183401
chr4	92183463	92183464
chr4	92183465	92183466
chr4	92183569	92183570
chr4	92183693	92183694
chr4	92183696	92183697
chr4	92183862	92183863
chr4	92183872	92183873
chr4	92184031	92184032
chr4	92184048	92184049
chr4	92184167	92184168
chr4	92184275	92184276
chr4	92184626	92184627
chr4	92184654	92184655
chr4	92184683	92184684
chr4	92184716	92184717
chr4	92184757	92184758
chr4	92184831	92184832
chr4	92184887	92184888
chr4	92185161	92185162
chr4	92185348	92185349
chr4	92185379	92185380
chr4	92185415	92185416
chr4	92185419	92185420
chr4	92185603	92185604
chr4	92185657	92185658
chr4	92185718	92185719
chr4	92185719	92185720
chr4	92185847	92185848
chr4	92185965	92185966
chr4	92185999	92186000
chr4	92186013	92186014
chr4	92186107	92186108
chr4	92186201	92186202
chr4	92186348	92186349
chr4	92186439	92186440
chr4	92186464	92186465
chr4	92186522	92186523
chr4	92186545	92186546
chr4	92186776	92186777
chr4	92186803	92186804
chr4	92186873	92186874
chr4	92186959	92186960
chr4	92187017	92187018
chr4	92187096	92187097
chr4	92187149	92187150
chr4	92187182	92187183
chr4	92187362	92187363
chr4	92187375	92187376
chr4	92187384	92187385
chr4	92187684	92187685
chr4	92188100	92188101
chr4	92188194	92188195
chr4	92188779	92188780
chr4	92188782	92188783
chr4	92188851	92188852
chr4	92188894	92188895
chr4	92189020	92189021
chr4	92189099	92189100
chr4	92189347	92189348
chr4	92189496	92189497
chr4	92189862	92189863
chr4	92190194	92190195
chr4	92190282	92190283
chr4	92190288	92190289
chr4	92190294	92190295
chr4	92190493	92190494
chr4	92190767	92190768
chr4	92190968	92190969
chr4	92191580	92191581
chr4	92192288	92192289
chr4	92192322	92192323
chr4	92192586	92192587
chr4	92193259	92193260
chr4	92193260	92193261
chr4	92193311	92193312
chr4	92193408	92193409
chr4	92193557	92193558
chr4	92194007	92194008
chr4	92195078	92195079
chr4	92195666	92195667
chr4	92195768	92195769
chr4	92196139	92196140
chr4	92196165	92196166
chr4	92196226	92196227
chr4	92196855	92196856
chr4	92197448	92197449
chr4	92197455	92197456
chr4	92197622	92197623
chr4	92197971	92197972
chr4	92198093	92198094
chr4	92198099	92198100
chr4	92198306	92198307
chr4	92198781	92198782
chr4	92199236	92199237
chr4	92199368	92199369
chr4	92199372	92199373
chr4	92199375	92199376
chr4	92199377	92199378
chr4	92199520	92199521
chr4	92199811	92199812
chr4	92200349	92200350
chr4	92200437	92200438
chr4	92200728	92200729
chr4	92200784	92200785
chr4	92200786	92200787
chr4	92200867	92200868
chr4	92200892	92200893
chr4	92201087	92201088
chr4	92201089	92201090
chr4	92201198	92201199
chr4	92201267	92201268
chr4	92201604	92201605
chr4	92201652	92201653
chr4	92201684	92201685
chr4	92201789	92201790
chr4	92201892	92201893
chr4	92201895	92201896
chr4	92202159	92202160
chr4	92202214	92202215
chr4	92202218	92202219
chr4	92202236	92202237
chr4	92202238	92202239
chr4	92202269	92202270
chr4	92202424	92202425
chr4	92202483	92202484
chr4	92202526	92202527
chr4	92202556	92202557
chr4	92203108	92203109
chr4	92203162	92203163
chr4	92203191	92203192
chr4	92203268	92203269
chr4	92203298	92203299
chr4	92203349	92203350
chr4	92203723	92203724
chr4	92203773	92203774
chr4	92203774	92203775
chr4	92204167	92204168
chr4	92204283	92204284
chr4	92204416	92204417
chr4	92204469	92204470
chr4	92204706	92204707
chr4	92204713	92204714
chr4	92204722	92204723
chr4	92204771	92204772
chr4	92205243	92205244
chr4	92205366	92205367
chr4	92205420	92205421
chr4	92205423	92205424
chr4	92205476	92205477
chr4	92205541	92205542
chr4	92205542	92205543
chr4	92205676	92205677
chr4	92205757	92205758
chr4	92205952	92205953
chr4	92206055	92206056
chr4	92206438	92206439
chr4	92206747	92206748
chr4	92207051	92207052
chr4	92207229	92207230
chr4	92207544	92207545
chr4	92207595	92207596
chr4	92207596	92207597
chr4	92207605	92207606
chr4	92207777	92207778
chr4	92207839	92207840
chr4	92207933	92207934
chr4	92207949	92207950
chr4	92207976	92207977
chr4	92207988	92207989
chr4	92208001	92208002
chr4	92208022	92208023
chr4	92208090	92208091
chr4	92208441	92208442
chr4	92208585	92208586
chr4	92209050	92209051
chr4	92209731	92209732
chr4	92209764	92209765
chr4	92210190	92210191
chr4	92210211	92210212
chr4	92210229	92210230
chr4	92210298	92210299
chr4	92210469	92210470
chr4	92210585	92210586
chr4	92210614	92210615
chr4	92210624	92210625
chr4	92210634	92210635
chr4	92210650	92210651
chr4	92210959	92210960
chr4	92210960	92210961
chr4	92211101	92211102
chr4	92211230	92211231
chr4	92211351	92211352
chr4	92211405	92211406
chr4	92211436	92211437
chr4	92211469	92211470
chr4	92211492	92211493
chr4	92211525	92211526
chr4	92211580	92211581
chr4	92211631	92211632
chr4	92211663	92211664
chr4	92212002	92212003
chr4	92212070	92212071
chr4	92212109	92212110
chr4	92212115	92212116
chr4	92212135	92212136
chr4	92212182	92212183
chr4	92212355	92212356
chr4	92212507	92212508
chr4	92212581	92212582
chr4	92212693	92212694
chr4	92213208	92213209
chr4	92213233	92213234
chr4	92213340	92213341
chr4	92213343	92213344
chr4	92213348	92213349
chr4	92213361	92213362
chr4	92213369	92213370
chr4	92213514	92213515
chr4	92213566	92213567
chr4	92213615	92213616
chr4	92213626	92213627
chr4	92213638	92213639
chr4	92213654	92213655
chr4	92213694	92213695
chr4	92213763	92213764
chr4	92213779	92213780
chr4	92213820	92213821
chr4	92213890	92213891
chr4	92214271	92214272
chr4	92214307	92214308
chr4	92214346	92214347
chr4	92214393	92214394
chr4	92214473	92214474
chr4	92214499	92214500
chr4	92214517	92214518
chr4	92214570	92214571
chr4	92214577	92214578
chr4	92214881	92214882
chr4	92214975	92214976
chr4	92215041	92215042
chr4	92215388	92215389
chr4	92215413	92215414
chr4	92215414	92215415
chr4	92215432	92215433
chr4	92215467	92215468
chr4	92215588	92215589
chr4	92215710	92215711
chr4	92215731	92215732
chr4	92215791	92215792
chr4	92216402	92216403
chr4	92216484	92216485
chr4	92216665	92216666
chr4	92217034	92217035
chr4	92217073	92217074
chr4	92217254	92217255
chr4	92217689	92217690
chr4	92217938	92217939
chr4	92218177	92218178
chr4	92218391	92218392
chr4	92218407	92218408
chr4	92218529	92218530
chr4	92218821	92218822
chr4	92219067	92219068
chr4	92219117	92219118
chr4	92219402	92219403
chr4	92219415	92219416
chr4	92219612	92219613
chr4	92219894	92219895
chr4	92220076	92220077
chr4	92220103	92220104
chr4	92220589	92220590
chr4	92220646	92220647
chr4	92220999	92221000
chr4	92221094	92221095
chr4	92221100	92221101
chr4	92221472	92221473
chr4	92221586	92221587
chr4	92221889	92221890
chr4	92222415	92222416
chr4	92222426	92222427
chr4	92222718	92222719
chr4	92222894	92222895
chr4	92222942	92222943
chr4	92223048	92223049
chr4	92223068	92223069
chr4	92223081	92223082
chr4	92223263	92223264
chr4	92223346	92223347
chr4	92223507	92223508
chr4	92223517	92223518
chr4	92223530	92223531
chr4	92223536	92223537
chr4	92223580	92223581
chr4	92223700	92223701
chr4	92223754	92223755
chr4	92223806	92223807
chr4	92223861	92223862
chr4	92224131	92224132
chr4	92224161	92224162
chr4	92224270	92224271
chr4	92224484	92224485
chr4	92224508	92224509
chr4	92224594	92224595
chr4	92224672	92224673
chr4	92224785	92224786
chr4	92225007	92225008
chr4	92225017	92225018
chr4	92225276	92225277
chr4	92225293	92225294
chr4	92225390	92225391
chr4	92225462	92225463
chr4	92225509	92225510
chr4	92225803	92225804
chr4	92225911	92225912
chr4	92225967	92225968
chr4	92226191	92226192
chr4	92226361	92226362
chr4	92226372	92226373
chr4	92226427	92226428
chr4	92226661	92226662
chr4	92226709	92226710
chr4	92226759	92226760
chr4	92226761	92226762
chr4	92226949	92226950
chr4	92227038	92227039
chr4	92227075	92227076
chr4	92227323	92227324
chr4	92227360	92227361
chr4	92227444	92227445
chr4	92227447	92227448
chr4	92227541	92227542
chr4	92227677	92227678
chr4	92227707	92227708
chr4	92227715	92227716
chr4	92227722	92227723
chr4	92227837	92227838
chr4	92227838	92227839
chr4	92227899	92227900
chr4	92227913	92227914
chr4	92227945	92227946
chr4	92227966	92227967
chr4	92227994	92227995
chr4	92228013	92228014
chr4	92228022	92228023
chr4	92228045	92228046
chr4	92228064	92228065
chr4	92228477	92228478
chr4	92228595	92228596
chr4	92228664	92228665
chr4	92228760	92228761
chr4	92228872	92228873
chr4	92228888	92228889
chr4	92228987	92228988
chr4	92229011	92229012
chr4	92229030	92229031
chr4	92229219	92229220
chr4	92229278	92229279
chr4	92229358	92229359
chr4	92229394	92229395
chr4	92229444	92229445
chr4	92229462	92229463
chr4	92229506	92229507
chr4	92229662	92229663
chr4	92229668	92229669
chr4	92229689	92229690
chr4	92229735	92229736
chr4	92229842	92229843
chr4	92229843	92229844
chr4	92229855	92229856
chr4	92229917	92229918
chr4	92229967	92229968
chr4	92230103	92230104
chr4	92230221	92230222
chr4	92230222	92230223
chr4	92230343	92230344
chr4	92230508	92230509
chr4	92230532	92230533
chr4	92230534	92230535
chr4	92230582	92230583
chr4	92230587	92230588
chr4	92230600	92230601
chr4	92230739	92230740
chr4	92230778	92230779
chr4	92236943	92236944
chr4	92237616	92237617
chr4	92237631	92237632
chr4	92237745	92237746
chr4	92237793	92237794
chr4	92237996	92237997
chr4	92238111	92238112
chr4	92238575	92238576
chr4	92239190	92239191
chr4	92239303	92239304
chr4	92239584	92239585
chr4	92239845	92239846
chr4	92239901	92239902
chr4	92239987	92239988
chr4	92240037	92240038
chr4	92240301	92240302
chr4	92240513	92240514
chr4	92240641	92240642
chr4	92240739	92240740
chr4	92241012	92241013
chr4	92241306	92241307
chr4	92241396	92241397
chr4	92241538	92241539
chr4	92241561	92241562
chr4	92241662	92241663
chr4	92241671	92241672
chr4	92241729	92241730
chr4	92241843	92241844
chr4	92241998	92241999
chr4	92242010	92242011
chr4	92242260	92242261
chr4	92242767	92242768
chr4	92243027	92243028
chr4	92243253	92243254
chr4	92243562	92243563
chr4	92243933	92243934
chr4	92243971	92243972
chr4	92244033	92244034
chr4	92244317	92244318
chr4	92244500	92244501
chr4	92244752	92244753
chr4	92245353	92245354
chr4	92245374	92245375
chr4	92245750	92245751
chr4	92245937	92245938
chr4	92246038	92246039
chr4	92246186	92246187
chr4	92246187	92246188
chr4	92246657	92246658
chr4	92246659	92246660
chr4	92246880	92246881
chr4	92247181	92247182
chr4	92247474	92247475
chr4	92247838	92247839
chr4	92247920	92247921
chr4	92247922	92247923
chr4	92248249	92248250
chr4	92248600	92248601
chr4	92248867	92248868
chr4	92249362	92249363
chr4	92249468	92249469
chr4	92249487	92249488
chr4	92249494	92249495
chr4	92249564	92249565
chr4	92249628	92249629
chr4	92249646	92249647
chr4	92249673	92249674
chr4	92249678	92249679
chr4	92249693	92249694
chr4	92249722	92249723
chr4	92249733	92249734
chr4	92249734	92249735
chr4	92249739	92249740
chr4	92249742	92249743
chr4	92249823	92249824
chr4	92249880	92249881
chr4	92249881	92249882
chr4	92249883	92249884
chr4	92249930	92249931
chr4	92249941	92249942
chr4	92249944	92249945
chr4	92249964	92249965
chr4	92249980	92249981
chr4	92250049	92250050
chr4	92250075	92250076
chr4	92250093	92250094
chr4	92250192	92250193
chr4	92250295	92250296
chr4	92250305	92250306
chr4	92250366	92250367
chr4	92250378	92250379
chr4	92250392	92250393
chr4	92250397	92250398
chr4	92250404	92250405
chr4	92250406	92250407
chr4	92250407	92250408
chr4	92250425	92250426
chr4	92250454	92250455
chr4	92250467	92250468
chr4	92250483	92250484
chr4	92250513	92250514
chr4	92250542	92250543
chr4	92250559	92250560
chr4	92250600	92250601
chr4	92250712	92250713
chr4	92250826	92250827
chr4	92250868	92250869
chr4	92250884	92250885
chr4	92250900	92250901
chr4	92250933	92250934
chr4	92250944	92250945
chr4	92251129	92251130
chr4	92251133	92251134
chr4	92251154	92251155
chr4	92251174	92251175
chr4	92251203	92251204
chr4	92251204	92251205
chr4	92251205	92251206
chr4	92251206	92251207
chr4	92251219	92251220
chr4	92251230	92251231
chr4	92251263	92251264
chr4	92251282	92251283
chr4	92251304	92251305
chr4	92251332	92251333
chr4	92251438	92251439
chr4	92251441	92251442
chr4	92251442	92251443
chr4	92251471	92251472
chr4	92251509	92251510
chr4	92251520	92251521
chr4	92251625	92251626
chr4	92251999	92252000
chr4	92252018	92252019
chr4	92252068	92252069
chr4	92252073	92252074
chr4	92252076	92252077
chr4	92252078	92252079
chr4	92252172	92252173
chr4	92252248	92252249
chr4	92252288	92252289
chr4	92252363	92252364
chr4	92252380	92252381
chr4	92252398	92252399
chr4	92252421	92252422
chr4	92252456	92252457
chr4	92252458	92252459
chr4	92252462	92252463
chr4	92252469	92252470
chr4	92252514	92252515
chr4	92252533	92252534
chr4	92252534	92252535
chr4	92252540	92252541
chr4	92252558	92252559
chr4	92252578	92252579
chr4	92252581	92252582
chr4	92252795	92252796
chr4	92252800	92252801
chr4	92252828	92252829
chr4	92252904	92252905
chr4	92252932	92252933
chr4	92252959	92252960
chr4	92252960	92252961
chr4	92253024	92253025
chr4	92253039	92253040
chr4	92253040	92253041
chr4	92253063	92253064
chr4	92253076	92253077
chr4	92253139	92253140
chr4	92253144	92253145
chr4	92253199	92253200
chr4	92253229	92253230
chr4	92253244	92253245
chr4	92253254	92253255
chr4	92253255	92253256
chr4	92253327	92253328
chr4	92253491	92253492
chr4	92253572	92253573
chr4	92253588	92253589
chr4	92253602	92253603
chr4	92253632	92253633
chr4	92253639	92253640
chr4	92253640	92253641
chr4	92253694	92253695
chr4	92253718	92253719
chr4	92253736	92253737
chr4	92253898	92253899
chr4	92253959	92253960
chr4	92254009	92254010
chr4	92254109	92254110
chr4	92254114	92254115
chr4	92254147	92254148
chr4	92254151	92254152
chr4	92254220	92254221
chr4	92254230	92254231
chr4	92254244	92254245
chr4	92254265	92254266
chr4	92254282	92254283
chr4	92254283	92254284
chr4	92254297	92254298
chr4	92254317	92254318
chr4	92254476	92254477
chr4	92254480	92254481
chr4	92254587	92254588
chr4	92254614	92254615
chr4	92254825	92254826
chr4	92254898	92254899
chr4	92254899	92254900
chr4	92255010	92255011
chr4	92255164	92255165
chr4	92255287	92255288
chr4	92255354	92255355
chr4	92255493	92255494
chr4	92255507	92255508
chr4	92255520	92255521
chr4	92255542	92255543
chr4	92255790	92255791
chr4	92255798	92255799
chr4	92255896	92255897
chr4	92255921	92255922
chr4	92255940	92255941
chr4	92256010	92256011
chr4	92256203	92256204
chr4	92256245	92256246
chr4	92256301	92256302
chr4	92256326	92256327
chr4	92256628	92256629
chr4	92256747	92256748
chr4	92256750	92256751
chr4	92256977	92256978
chr4	92257375	92257376
chr4	92257456	92257457
chr4	92257519	92257520
chr4	92257565	92257566
chr4	92257814	92257815
chr4	92258002	92258003
chr4	92258803	92258804
chr4	92258824	92258825
chr4	92258942	92258943
chr4	92258945	92258946
chr4	92259075	92259076
chr4	92259158	92259159
chr4	92259726	92259727
chr4	92260050	92260051
chr4	92260087	92260088
chr4	92260089	92260090
chr4	92260111	92260112
chr4	92260143	92260144
chr4	92260253	92260254
chr4	92260274	92260275
chr4	92260396	92260397
chr4	92260431	92260432
chr4	92260435	92260436
chr4	92260440	92260441
chr4	92260517	92260518
chr4	92260637	92260638
chr4	92260791	92260792
chr4	92260798	92260799
chr4	92260829	92260830
chr4	92260837	92260838
chr4	92260863	92260864
chr4	92260955	92260956
chr4	92260966	92260967
chr4	92261008	92261009
chr4	92261087	92261088
chr4	92261100	92261101
chr4	92261106	92261107
chr4	92261176	92261177
chr4	92261228	92261229
chr4	92261241	92261242
chr4	92261253	92261254
chr4	92261265	92261266
chr4	92261271	92261272
chr4	92261297	92261298
chr4	92261332	92261333
chr4	92261339	92261340
chr4	92261357	92261358
chr4	92261364	92261365
chr4	92261517	92261518
chr4	92261519	92261520
chr4	92261538	92261539
chr4	92261585	92261586
chr4	92261633	92261634
chr4	92261683	92261684
chr4	92261692	92261693
chr4	92261766	92261767
chr4	92261871	92261872
chr4	92261876	92261877
chr4	92261993	92261994
chr4	92262008	92262009
chr4	92262096	92262097
chr4	92262105	92262106
chr4	92262158	92262159
chr4	92262182	92262183
chr4	92262264	92262265
chr4	92262342	92262343
chr4	92262343	92262344
chr4	92262351	92262352
chr4	92262354	92262355
chr4	92262670	92262671
chr4	92262715	92262716
chr4	92262771	92262772
chr4	92262791	92262792
chr4	92262796	92262797
chr4	92262811	92262812
chr4	92262994	92262995
chr4	92263019	92263020
chr4	92263030	92263031
chr4	92263118	92263119
chr4	92263184	92263185
chr4	92263236	92263237
chr4	92263514	92263515
chr4	92263525	92263526
chr4	92263546	92263547
chr4	92263608	92263609
chr4	92263618	92263619
chr4	92263924	92263925
chr4	92263937	92263938
chr4	92264349	92264350
chr4	92264530	92264531
chr4	92264614	92264615
chr4	92264716	92264717
chr4	92264809	92264810
chr4	92264966	92264967
chr4	92265105	92265106
chr4	92265315	92265316
chr4	92265554	92265555
chr4	92266329	92266330
chr4	92266562	92266563
chr4	92266940	92266941
chr4	92267051	92267052
chr4	92267086	92267087
chr4	92267438	92267439
chr4	92267643	92267644
chr4	92268383	92268384
chr4	92268392	92268393
chr4	92268613	92268614
chr4	92268918	92268919
chr4	92269041	92269042
chr4	92269144	92269145
chr4	92269257	92269258
chr4	92269339	92269340
chr4	92269437	92269438
chr4	92269604	92269605
chr4	92269626	92269627
chr4	92269768	92269769
chr4	92269914	92269915
chr4	92269994	92269995
chr4	92270057	92270058
chr4	92270078	92270079
chr4	92270122	92270123
chr4	92270701	92270702
chr4	92270879	92270880
chr4	92271086	92271087
chr4	92271270	92271271
chr4	92271343	92271344
chr4	92271438	92271439
chr4	92271722	92271723
chr4	92271785	92271786
chr4	92271951	92271952
chr4	92271982	92271983
chr4	92272119	92272120
chr4	92272143	92272144
chr4	92272297	92272298
chr4	92272431	92272432
chr4	92272454	92272455
chr4	92272519	92272520
chr4	92272565	92272566
chr4	92272597	92272598
chr4	92272682	92272683
chr4	92273371	92273372
chr4	92273604	92273605
chr4	92273865	92273866
chr4	92273880	92273881
chr4	92274077	92274078
chr4	92274741	92274742
chr4	92275203	92275204
chr4	92275258	92275259
chr4	92275343	92275344
chr4	92275425	92275426
chr4	92275519	92275520
chr4	92275609	92275610
chr4	92275652	92275653
chr4	92275661	92275662
chr4	92275719	92275720
chr4	92275780	92275781
chr4	92275830	92275831
chr4	92275941	92275942
chr4	92276015	92276016
chr4	92276041	92276042
chr4	92276217	92276218
chr4	92276278	92276279
chr4	92276674	92276675
chr4	92276682	92276683
chr4	92276769	92276770
chr4	92276820	92276821
chr4	92276878	92276879
chr4	92276902	92276903
chr4	92276944	92276945
chr4	92276998	92276999
chr4	92277037	92277038
chr4	92277044	92277045
chr4	92277123	92277124
chr4	92277135	92277136
chr4	92277234	92277235
chr4	92277301	92277302
chr4	92277324	92277325
chr4	92277433	92277434
chr4	92277530	92277531
chr4	92277544	92277545
chr4	92277619	92277620
chr4	92277666	92277667
chr4	92277765	92277766
chr4	92277805	92277806
chr4	92277919	92277920
chr4	92278008	92278009
chr4	92278374	92278375
chr4	92278405	92278406
chr4	92278752	92278753
chr4	92278821	92278822
chr4	92278960	92278961
chr4	92279048	92279049
chr4	92279155	92279156
chr4	92279345	92279346
chr4	92279356	92279357
chr4	92279373	92279374
chr4	92279377	92279378
chr4	92279820	92279821
chr4	92279826	92279827
chr4	92279894	92279895
chr4	92279977	92279978
chr4	92280006	92280007
chr4	92280073	92280074
chr4	92280260	92280261
chr4	92280277	92280278
chr4	92280344	92280345
chr4	92280360	92280361
chr4	92280409	92280410
chr4	92280466	92280467
chr4	92280467	92280468
chr4	92280632	92280633
chr4	92280652	92280653
chr4	92280785	92280786
chr4	92280837	92280838
chr4	92281033	92281034
chr4	92283732	92283733
chr4	92283937	92283938
chr4	92283953	92283954
chr4	92284045	92284046
chr4	92284110	92284111
chr4	92284131	92284132
chr4	92284156	92284157
chr4	92284260	92284261
chr4	92284296	92284297
chr4	92284364	92284365
chr4	92284397	92284398
chr4	92284424	92284425
chr4	92284457	92284458
chr4	92284601	92284602
chr4	92284657	92284658
chr4	92284680	92284681
chr4	92284700	92284701
chr4	92284877	92284878
chr4	92285275	92285276
chr4	92285404	92285405
chr4	92285433	92285434
chr4	92285832	92285833
chr4	92285842	92285843
chr4	92285903	92285904
chr4	92285957	92285958
chr4	92286037	92286038
chr4	92286045	92286046
chr4	92286142	92286143
chr4	92286188	92286189
chr4	92286275	92286276
chr4	92286372	92286373
chr4	92286479	92286480
chr4	92286544	92286545
chr4	92286605	92286606
chr4	92286659	92286660
chr4	92286690	92286691
chr4	92286796	92286797
chr4	92286962	92286963
chr4	92286988	92286989
chr4	92287186	92287187
chr4	92287291	92287292
chr4	92287299	92287300
chr4	92287319	92287320
chr4	92287410	92287411
chr4	92287504	92287505
chr4	92287517	92287518
chr4	92287537	92287538
chr4	92287560	92287561
chr4	92287602	92287603
chr4	92287658	92287659
chr4	92287808	92287809
chr4	92287810	92287811
chr4	92288019	92288020
chr4	92288048	92288049
chr4	92288125	92288126
chr4	92288130	92288131
chr4	92288184	92288185
chr4	92288191	92288192
chr4	92288245	92288246
chr4	92288274	92288275
chr4	92288387	92288388
chr4	92288672	92288673
chr4	92289018	92289019
chr4	92289127	92289128
chr4	92289297	92289298
chr4	92289466	92289467
chr4	92289577	92289578
chr4	92289777	92289778
chr4	92289827	92289828
chr4	92290039	92290040
chr4	92290331	92290332
chr4	92290426	92290427
chr4	92290429	92290430
chr4	92290433	92290434
chr4	92290469	92290470
chr4	92290587	92290588
chr4	92290664	92290665
chr4	92290717	92290718
chr4	92291003	92291004
chr4	92291013	92291014
chr4	92291150	92291151
chr4	92291304	92291305
chr4	92291356	92291357
chr4	92291422	92291423
chr4	92291462	92291463
chr4	92291489	92291490
chr4	92291517	92291518
chr4	92291610	92291611
chr4	92291611	92291612
chr4	92291706	92291707
chr4	92291733	92291734
chr4	92291864	92291865
chr4	92292132	92292133
chr4	92292250	92292251
chr4	92292265	92292266
chr4	92292341	92292342
chr4	92292361	92292362
chr4	92292450	92292451
chr4	92292465	92292466
chr4	92292691	92292692
chr4	92292697	92292698
chr4	92292760	92292761
chr4	92292767	92292768
chr4	92292950	92292951
chr4	92293046	92293047
chr4	92293178	92293179
chr4	92293180	92293181
chr4	92293203	92293204
chr4	92293252	92293253
chr4	92293483	92293484
chr4	92294114	92294115
chr4	92294371	92294372
chr4	92294444	92294445
chr4	92294541	92294542
chr4	92294655	92294656
chr4	92294850	92294851
chr4	92294895	92294896
chr4	92295839	92295840
chr4	92295930	92295931
chr4	92296307	92296308
chr4	92296320	92296321
chr4	92296436	92296437
chr4	92296484	92296485
chr4	92296500	92296501
chr4	92296515	92296516
chr4	92296530	92296531
chr4	92296626	92296627
chr4	92296989	92296990
chr4	92297231	92297232
chr4	92297246	92297247
chr4	92297406	92297407
chr4	92297407	92297408
chr4	92297548	92297549
chr4	92297826	92297827
chr4	92298023	92298024
chr4	92298501	92298502
chr4	92298579	92298580
chr4	92298602	92298603
chr4	92298750	92298751
chr4	92299116	92299117
chr4	92299262	92299263
chr4	92299312	92299313
chr4	92299600	92299601
chr4	92299606	92299607
chr4	92299617	92299618
chr4	92299650	92299651
chr4	92299676	92299677
chr4	92299972	92299973
chr4	92300045	92300046
chr4	92300145	92300146
chr4	92300333	92300334
chr4	92300358	92300359
chr4	92300534	92300535
chr4	92300624	92300625
chr4	92300634	92300635
chr4	92300769	92300770
chr4	92300881	92300882
chr4	92301063	92301064
chr4	92301141	92301142
chr4	92301602	92301603
chr4	92302169	92302170
chr4	92302184	92302185
chr4	92302250	92302251
chr4	92302358	92302359
chr4	92302510	92302511
chr4	92302627	92302628
chr4	92302628	92302629
chr4	92302786	92302787
chr4	92302811	92302812
chr4	92303154	92303155
chr4	92303173	92303174
chr4	92303322	92303323
chr4	92303628	92303629
chr4	92303816	92303817
chr4	92303978	92303979
chr4	92304063	92304064
chr4	92304202	92304203
chr4	92304231	92304232
chr4	92304348	92304349
chr4	92304399	92304400
chr4	92304427	92304428
chr4	92305281	92305282
chr4	92305402	92305403
chr4	92305594	92305595
chr4	92305801	92305802
chr4	92306110	92306111
chr4	92306268	92306269
chr4	92306568	92306569
chr4	92306633	92306634
chr4	92307517	92307518
chr4	92307633	92307634
chr4	92307799	92307800
chr4	92307860	92307861
chr4	92308094	92308095
chr4	92308099	92308100
chr4	92308178	92308179
chr4	92308503	92308504
chr4	92308693	92308694
chr4	92308710	92308711
chr4	92309041	92309042
chr4	92309184	92309185
chr4	92309460	92309461
chr4	92309742	92309743
chr4	92309932	92309933
chr4	92310114	92310115
chr4	92310726	92310727
chr4	92310763	92310764
chr4	92311067	92311068
chr4	92311175	92311176
chr4	92311194	92311195
chr4	92311312	92311313
chr4	92311507	92311508
chr4	92311530	92311531
chr4	92311534	92311535
chr4	92311561	92311562
chr4	92311608	92311609
chr4	92311642	92311643
chr4	92311669	92311670
chr4	92311764	92311765
chr4	92311854	92311855
chr4	92311908	92311909
chr4	92312205	92312206
chr4	92312258	92312259
chr4	92312475	92312476
chr4	92312481	92312482
chr4	92312634	92312635
chr4	92312666	92312667
chr4	92312742	92312743
chr4	92312745	92312746
chr4	92313206	92313207
chr4	92313359	92313360
chr4	92313401	92313402
chr4	92313473	92313474
chr4	92313482	92313483
chr4	92313520	92313521
chr4	92313696	92313697
chr4	92313767	92313768
chr4	92313840	92313841
chr4	92314086	92314087
chr4	92314215	92314216
chr4	92314586	92314587
chr4	92314761	92314762
chr4	92314857	92314858
chr4	92314955	92314956
chr4	92314964	92314965
chr4	92315056	92315057
chr4	92315110	92315111
chr4	92315130	92315131
chr4	92315203	92315204
chr4	92315207	92315208
chr4	92315377	92315378
chr4	92315505	92315506
chr4	92315554	92315555
chr4	92315574	92315575
chr4	92315722	92315723
chr4	92315807	92315808
chr4	92315831	92315832
chr4	92315870	92315871
chr4	92315880	92315881
chr4	92316181	92316182
chr4	92316194	92316195
chr4	92316257	92316258
chr4	92316261	92316262
chr4	92316471	92316472
chr4	92316554	92316555
chr4	92316566	92316567
chr4	92316583	92316584
chr4	92316717	92316718
chr4	92316844	92316845
chr4	92317043	92317044
chr4	92317063	92317064
chr4	92317197	92317198
chr4	92317242	92317243
chr4	92317301	92317302
chr4	92317307	92317308
chr4	92317349	92317350
chr4	92317459	92317460
chr4	92317509	92317510
chr4	92317669	92317670
chr4	92318063	92318064
chr4	92318103	92318104
chr4	92318137	92318138
chr4	92318152	92318153
chr4	92318468	92318469
chr4	92319575	92319576
chr4	92320474	92320475
chr4	92320587	92320588
chr4	92321073	92321074
chr4	92321302	92321303
chr4	92321481	92321482
chr4	92321782	92321783
chr4	92321930	92321931
chr4	92322000	92322001
chr4	92322268	92322269
chr4	92322313	92322314
chr4	92322317	92322318
chr4	92322575	92322576
chr4	92322584	92322585
chr4	92322752	92322753
chr4	92322860	92322861
chr4	92323015	92323016
chr4	92323072	92323073
chr4	92323187	92323188
chr4	92323310	92323311
chr4	92323377	92323378
chr4	92323420	92323421
chr4	92323426	92323427
chr4	92323448	92323449
chr4	92323647	92323648
chr4	92323687	92323688
chr4	92323688	92323689
chr4	92323858	92323859
chr4	92323976	92323977
chr4	92323990	92323991
chr4	92324011	92324012
chr4	92324039	92324040
chr4	92324342	92324343
chr4	92324538	92324539
chr4	92324613	92324614
chr4	92324750	92324751
chr4	92324754	92324755
chr4	92324788	92324789
chr4	92324935	92324936
chr4	92324946	92324947
chr4	92324967	92324968
chr4	92324985	92324986
chr4	92325016	92325017
chr4	92325024	92325025
chr4	92325083	92325084
chr4	92325127	92325128
chr4	92325193	92325194
chr4	92325215	92325216
chr4	92325260	92325261
chr4	92325333	92325334
chr4	92325349	92325350
chr4	92325389	92325390
chr4	92325678	92325679
chr4	92325711	92325712
chr4	92325724	92325725
chr4	92325745	92325746
chr4	92325878	92325879
chr4	92325992	92325993
chr4	92326091	92326092
chr4	92326117	92326118
chr4	92326279	92326280
chr4	92327606	92327607
chr4	92327664	92327665
chr4	92327669	92327670
chr4	92327909	92327910
chr4	92327919	92327920
chr4	92328021	92328022
chr4	92328121	92328122
chr4	92328214	92328215
chr4	92328261	92328262
chr4	92328372	92328373
chr4	92328379	92328380
chr4	92328436	92328437
chr4	92328567	92328568
chr4	92328587	92328588
chr4	92328681	92328682
chr4	92328699	92328700
chr4	92328754	92328755
chr4	92328769	92328770
chr4	92328849	92328850
chr4	92328926	92328927
chr4	92328948	92328949
chr4	92328952	92328953
chr4	92328988	92328989
chr4	92329035	92329036
chr4	92329066	92329067
chr4	92329110	92329111
chr4	92329139	92329140
chr4	92329368	92329369
chr4	92329523	92329524
chr4	92329547	92329548
chr4	92329558	92329559
chr4	92329578	92329579
chr4	92329618	92329619
chr4	92329731	92329732
chr4	92329753	92329754
chr4	92329763	92329764
chr4	92329788	92329789
chr4	92329789	92329790
chr4	92329794	92329795
chr4	92329812	92329813
chr4	92329815	92329816
chr4	92330000	92330001
chr4	92330006	92330007
chr4	92330020	92330021
chr4	92330174	92330175
chr4	92330190	92330191
chr4	92330207	92330208
chr4	92330208	92330209
chr4	92330388	92330389
chr4	92330410	92330411
chr4	92330453	92330454
chr4	92330635	92330636
chr4	92330651	92330652
chr4	92330675	92330676
chr4	92330699	92330700
chr4	92330734	92330735
chr4	92330750	92330751
chr4	92330770	92330771
chr4	92330787	92330788
chr4	92330788	92330789
chr4	92330792	92330793
chr4	92330827	92330828
chr4	92330967	92330968
chr4	92331013	92331014
chr4	92331152	92331153
chr4	92331171	92331172
chr4	92331197	92331198
chr4	92331227	92331228
chr4	92331233	92331234
chr4	92331405	92331406
chr4	92331477	92331478
chr4	92331538	92331539
chr4	92331558	92331559
chr4	92331669	92331670
chr4	92331671	92331672
chr4	92331681	92331682
chr4	92331729	92331730
chr4	92331743	92331744
chr4	92331823	92331824
chr4	92331952	92331953
chr4	92332198	92332199
chr4	92332438	92332439
chr4	92332770	92332771
chr4	92332836	92332837
chr4	92332881	92332882
chr4	92333148	92333149
chr4	92333151	92333152
chr4	92333164	92333165
chr4	92333194	92333195
chr4	92333374	92333375
chr4	92333446	92333447
chr4	92333468	92333469
chr4	92333497	92333498
chr4	92333617	92333618
chr4	92333831	92333832
chr4	92334055	92334056
chr4	92334296	92334297
chr4	92334311	92334312
chr4	92334400	92334401
chr4	92334535	92334536
chr4	92334558	92334559
chr4	92334610	92334611
chr4	92334710	92334711
chr4	92334726	92334727
chr4	92334768	92334769
chr4	92335018	92335019
chr4	92335121	92335122
chr4	92335130	92335131
chr4	92335369	92335370
chr4	92335399	92335400
chr4	92335407	92335408
chr4	92335417	92335418
chr4	92335553	92335554
chr4	92335728	92335729
chr4	92335748	92335749
chr4	92335987	92335988
chr4	92336263	92336264
chr4	92336413	92336414
chr4	92337200	92337201
chr4	92337825	92337826
chr4	92337850	92337851
chr4	92337866	92337867
chr4	92337933	92337934
chr4	92338117	92338118
chr4	92338152	92338153
chr4	92338175	92338176
chr4	92338313	92338314
chr4	92338786	92338787
chr4	92338870	92338871
chr4	92339012	92339013
chr4	92339013	92339014
chr4	92339158	92339159
chr4	92339418	92339419
chr4	92339569	92339570
chr4	92339608	92339609
chr4	92339968	92339969
chr4	92340928	92340929
chr4	92341401	92341402
chr4	92341631	92341632
chr4	92341946	92341947
chr4	92342220	92342221
chr4	92342250	92342251
chr4	92342295	92342296
chr4	92342600	92342601
chr4	92342604	92342605
chr4	92342801	92342802
chr4	92342825	92342826
chr4	92342840	92342841
chr4	92343048	92343049
chr4	92343087	92343088
chr4	92343470	92343471
chr4	92343530	92343531
chr4	92343587	92343588
chr4	92343637	92343638
chr4	92343647	92343648
chr4	92343693	92343694
chr4	92344016	92344017
chr4	92344373	92344374
chr4	92344761	92344762
chr4	92345103	92345104
chr4	92345110	92345111
chr4	92345223	92345224
chr4	92345299	92345300
chr4	92345423	92345424
chr4	92345424	92345425
chr4	92345562	92345563
chr4	92345665	92345666
chr4	92345685	92345686
chr4	92345973	92345974
chr4	92346328	92346329
chr4	92346389	92346390
chr4	92346756	92346757
chr4	92346913	92346914
chr4	92347003	92347004
chr4	92347026	92347027
chr4	92347145	92347146
chr4	92347146	92347147
chr4	92347578	92347579
chr4	92347648	92347649
chr4	92347910	92347911
chr4	92348000	92348001
chr4	92348209	92348210
chr4	92348732	92348733
chr4	92349134	92349135
chr4	92349306	92349307
chr4	92349314	92349315
chr4	92349441	92349442
chr4	92349442	92349443
chr4	92349450	92349451
chr4	92349498	92349499
chr4	92349507	92349508
chr4	92349712	92349713
chr4	92349718	92349719
chr4	92349752	92349753
chr4	92349758	92349759
chr4	92349769	92349770
chr4	92349850	92349851
chr4	92349962	92349963
chr4	92350046	92350047
chr4	92350063	92350064
chr4	92350181	92350182
chr4	92350222	92350223
chr4	92350328	92350329
chr4	92350337	92350338
chr4	92350417	92350418
chr4	92350443	92350444
chr4	92350489	92350490
chr4	92350586	92350587
chr4	92350682	92350683
chr4	92350725	92350726
chr4	92350776	92350777
chr4	92350870	92350871
chr4	92350903	92350904
chr4	92350910	92350911
chr4	92350921	92350922
chr4	92350952	92350953
chr4	92351025	92351026
chr4	92351028	92351029
chr4	92351083	92351084
chr4	92351112	92351113
chr4	92351172	92351173
chr4	92351263	92351264
chr4	92351326	92351327
chr4	92351344	92351345
chr4	92351361	92351362
chr4	92351386	92351387
chr4	92351650	92351651
chr4	92351693	92351694
chr4	92351901	92351902
chr4	92352185	92352186
chr4	92352287	92352288
chr4	92353039	92353040
chr4	92353122	92353123
chr4	92353264	92353265
chr4	92353519	92353520
chr4	92353754	92353755
chr4	92353832	92353833
chr4	92353944	92353945
chr4	92353978	92353979
chr4	92354034	92354035
chr4	92354261	92354262
chr4	92354360	92354361
chr4	92354361	92354362
chr4	92354610	92354611
chr4	92354614	92354615
chr4	92354615	92354616
chr4	92354709	92354710
chr4	92354765	92354766
chr4	92354769	92354770
chr4	92354841	92354842
chr4	92354847	92354848
chr4	92354998	92354999
chr4	92355007	92355008
chr4	92355023	92355024
chr4	92355099	92355100
chr4	92355170	92355171
chr4	92355213	92355214
chr4	92355800	92355801
chr4	92356009	92356010
chr4	92356085	92356086
chr4	92356281	92356282
chr4	92356351	92356352
chr4	92356383	92356384
chr4	92356525	92356526
chr4	92356638	92356639
chr4	92356736	92356737
chr4	92357256	92357257
chr4	92357332	92357333
chr4	92357471	92357472
chr4	92357666	92357667
chr4	92357694	92357695
chr4	92357729	92357730
chr4	92357925	92357926
chr4	92357967	92357968
chr4	92358021	92358022
chr4	92358114	92358115
chr4	92358220	92358221
chr4	92358264	92358265
chr4	92358388	92358389
chr4	92358426	92358427
chr4	92358446	92358447
chr4	92358578	92358579
chr4	92359471	92359472
chr4	92359492	92359493
chr4	92359717	92359718
chr4	92359818	92359819
chr4	92359862	92359863
chr4	92359878	92359879
chr4	92359916	92359917
chr4	92359962	92359963
chr4	92360451	92360452
chr4	92360512	92360513
chr4	92360759	92360760
chr4	92361146	92361147
chr4	92361179	92361180
chr4	92361183	92361184
chr4	92361229	92361230
chr4	92361232	92361233
chr4	92361347	92361348
chr4	92361489	92361490
chr4	92361504	92361505
chr4	92361547	92361548
chr4	92361704	92361705
chr4	92361788	92361789
chr4	92361985	92361986
chr4	92362011	92362012
chr4	92362064	92362065
chr4	92362579	92362580
chr4	92362645	92362646
chr4	92362673	92362674
chr4	92362813	92362814
chr4	92362854	92362855
chr4	92362857	92362858
chr4	92362895	92362896
chr4	92363191	92363192
chr4	92363267	92363268
chr4	92363504	92363505
chr4	92363855	92363856
chr4	92364271	92364272
chr4	92364302	92364303
chr4	92364378	92364379
chr4	92365394	92365395
chr4	92365538	92365539
chr4	92365610	92365611
chr4	92365718	92365719
chr4	92366052	92366053
chr4	92366103	92366104
chr4	92366328	92366329
chr4	92366431	92366432
chr4	92366452	92366453
chr4	92366453	92366454
chr4	92366622	92366623
chr4	92366820	92366821
chr4	92367005	92367006
chr4	92367035	92367036
chr4	92367053	92367054
chr4	92367208	92367209
chr4	92367239	92367240
chr4	92367354	92367355
chr4	92367428	92367429
chr4	92368158	92368159
chr4	92368168	92368169
chr4	92368329	92368330
chr4	92368339	92368340
chr4	92368364	92368365
chr4	92368411	92368412
chr4	92368510	92368511
chr4	92368542	92368543
chr4	92368702	92368703
chr4	92368859	92368860
chr4	92369107	92369108
chr4	92369236	92369237
chr4	92369379	92369380
chr4	92369424	92369425
chr4	92369471	92369472
chr4	92369561	92369562
chr4	92369653	92369654
chr4	92369678	92369679
chr4	92369889	92369890
chr4	92369897	92369898
chr4	92369922	92369923
chr4	92369940	92369941
chr4	92370050	92370051
chr4	92370055	92370056
chr4	92370059	92370060
chr4	92370110	92370111
chr4	92370152	92370153
chr4	92370213	92370214
chr4	92370225	92370226
chr4	92370313	92370314
chr4	92370461	92370462
chr4	92370572	92370573
chr4	92370944	92370945
chr4	92371027	92371028
chr4	92371182	92371183
chr4	92371249	92371250
chr4	92371313	92371314
chr4	92371361	92371362
chr4	92371431	92371432
chr4	92371516	92371517
chr4	92371530	92371531
chr4	92371589	92371590
chr4	92371865	92371866
chr4	92371875	92371876
chr4	92371886	92371887
chr4	92371887	92371888
chr4	92371900	92371901
chr4	92371942	92371943
chr4	92371971	92371972
chr4	92372065	92372066
chr4	92372110	92372111
chr4	92372164	92372165
chr4	92372199	92372200
chr4	92372242	92372243
chr4	92372243	92372244
chr4	92372279	92372280
chr4	92372359	92372360
chr4	92372376	92372377
chr4	92372379	92372380
chr4	92372381	92372382
chr4	92372422	92372423
chr4	92372468	92372469
chr4	92372521	92372522
chr4	92372523	92372524
chr4	92372566	92372567
chr4	92372638	92372639
chr4	92372831	92372832
chr4	92372877	92372878
chr4	92372949	92372950
chr4	92372978	92372979
chr4	92373007	92373008
chr4	92373059	92373060
chr4	92373076	92373077
chr4	92373136	92373137
chr4	92373192	92373193
chr4	92373198	92373199
chr4	92373293	92373294
chr4	92373335	92373336
chr4	92373336	92373337
chr4	92373393	92373394
chr4	92373438	92373439
chr4	92373481	92373482
chr4	92373524	92373525
chr4	92373535	92373536
chr4	92373536	92373537
chr4	92373537	92373538
chr4	92373538	92373539
chr4	92373550	92373551
chr4	92373584	92373585
chr4	92373597	92373598
chr4	92373605	92373606
chr4	92373645	92373646
chr4	92373674	92373675
chr4	92373722	92373723
chr4	92373741	92373742
chr4	92373752	92373753
chr4	92373796	92373797
chr4	92373905	92373906
chr4	92373956	92373957
chr4	92374018	92374019
chr4	92374034	92374035
chr4	92374048	92374049
chr4	92374169	92374170
chr4	92374214	92374215
chr4	92374273	92374274
chr4	92374353	92374354
chr4	92374357	92374358
chr4	92374411	92374412
chr4	92374425	92374426
chr4	92374429	92374430
chr4	92374435	92374436
chr4	92374479	92374480
chr4	92374545	92374546
chr4	92374586	92374587
chr4	92374643	92374644
chr4	92374708	92374709
chr4	92374711	92374712
chr4	92374803	92374804
chr4	92374807	92374808
chr4	92374863	92374864
chr4	92374937	92374938
chr4	92375089	92375090
chr4	92375138	92375139
chr4	92375339	92375340
chr4	92375544	92375545
chr4	92375545	92375546
chr4	92375570	92375571
chr4	92375630	92375631
chr4	92375682	92375683
chr4	92375687	92375688
chr4	92375748	92375749
chr4	92376090	92376091
chr4	92376138	92376139
chr4	92376143	92376144
chr4	92376241	92376242
chr4	92376326	92376327
chr4	92376346	92376347
chr4	92376376	92376377
chr4	92376433	92376434
chr4	92376446	92376447
chr4	92376517	92376518
chr4	92376518	92376519
chr4	92376661	92376662
chr4	92376663	92376664
chr4	92376672	92376673
chr4	92376676	92376677
chr4	92376684	92376685
chr4	92376774	92376775
chr4	92376792	92376793
chr4	92377065	92377066
chr4	92377088	92377089
chr4	92377120	92377121
chr4	92377191	92377192
chr4	92377201	92377202
chr4	92377267	92377268
chr4	92377291	92377292
chr4	92377325	92377326
chr4	92377337	92377338
chr4	92377338	92377339
chr4	92377443	92377444
chr4	92377677	92377678
chr4	92377895	92377896
chr4	92378105	92378106
chr4	92378134	92378135
chr4	92378139	92378140
chr4	92378229	92378230
chr4	92378279	92378280
chr4	92378286	92378287
chr4	92378376	92378377
chr4	92378404	92378405
chr4	92378465	92378466
chr4	92378466	92378467
chr4	92378493	92378494
chr4	92378534	92378535
chr4	92378542	92378543
chr4	92378605	92378606
chr4	92378625	92378626
chr4	92378707	92378708
chr4	92378816	92378817
chr4	92378837	92378838
chr4	92378872	92378873
chr4	92378966	92378967
chr4	92379222	92379223
chr4	92379258	92379259
chr4	92379270	92379271
chr4	92379364	92379365
chr4	92379479	92379480
chr4	92379553	92379554
chr4	92379587	92379588
chr4	92379758	92379759
chr4	92379815	92379816
chr4	92379925	92379926
chr4	92379928	92379929
chr4	92380037	92380038
chr4	92380163	92380164
chr4	92380239	92380240
chr4	92380280	92380281
chr4	92380310	92380311
chr4	92380316	92380317
chr4	92380323	92380324
chr4	92380324	92380325
chr4	92380487	92380488
chr4	92380584	92380585
chr4	92380588	92380589
chr4	92380616	92380617
chr4	92380772	92380773
chr4	92380823	92380824
chr4	92380830	92380831
chr4	92380877	92380878
chr4	92380888	92380889
chr4	92380904	92380905
chr4	92380910	92380911
chr4	92380991	92380992
chr4	92380997	92380998
chr4	92381408	92381409
chr4	92381465	92381466
chr4	92381470	92381471
chr4	92381500	92381501
chr4	92381606	92381607
chr4	92381664	92381665
chr4	92381665	92381666
chr4	92381896	92381897
chr4	92382017	92382018
chr4	92382027	92382028
chr4	92382111	92382112
chr4	92382165	92382166
chr4	92382184	92382185
chr4	92382382	92382383
chr4	92382526	92382527
chr4	92382538	92382539
chr4	92382555	92382556
chr4	92382894	92382895
chr4	92383021	92383022
chr4	92383068	92383069
chr4	92383080	92383081
chr4	92383504	92383505
chr4	92383574	92383575
chr4	92383680	92383681
chr4	92383692	92383693
chr4	92383835	92383836
chr4	92383874	92383875
chr4	92384208	92384209
chr4	92384451	92384452
chr4	92385107	92385108
chr4	92385178	92385179
chr4	92385302	92385303
chr4	92385303	92385304
chr4	92385918	92385919
chr4	92386094	92386095
chr4	92386209	92386210
chr4	92386795	92386796
chr4	92386801	92386802
chr4	92386899	92386900
chr4	92387005	92387006
chr4	92387132	92387133
chr4	92387163	92387164
chr4	92387253	92387254
chr4	92387422	92387423
chr4	92387532	92387533
chr4	92387667	92387668
chr4	92387850	92387851
chr4	92387902	92387903
chr4	92387911	92387912
chr4	92388054	92388055
chr4	92388138	92388139
chr4	92388160	92388161
chr4	92388374	92388375
chr4	92388434	92388435
chr4	92388489	92388490
chr4	92388712	92388713
chr4	92388832	92388833
chr4	92389623	92389624
chr4	92389647	92389648
chr4	92389999	92390000
chr4	92390167	92390168
chr4	92390305	92390306
chr4	92390429	92390430
chr4	92391476	92391477
chr4	92392327	92392328
chr4	92392478	92392479
chr4	92392504	92392505
chr4	92392549	92392550
chr4	92392610	92392611
chr4	92392628	92392629
chr4	92392706	92392707
chr4	92392743	92392744
chr4	92392798	92392799
chr4	92393538	92393539
chr4	92393586	92393587
chr4	92393829	92393830
chr4	92393934	92393935
chr4	92393947	92393948
chr4	92393970	92393971
chr4	92394189	92394190
chr4	92395022	92395023
chr4	92395078	92395079
chr4	92395097	92395098
chr4	92395934	92395935
chr4	92395948	92395949
chr4	92396467	92396468
chr4	92396797	92396798
chr4	92397027	92397028
chr4	92397106	92397107
chr4	92397178	92397179
chr4	92397180	92397181
chr4	92397604	92397605
chr4	92397883	92397884
chr4	92398137	92398138
chr4	92398254	92398255
chr4	92398553	92398554
chr4	92398652	92398653
chr4	92399511	92399512
chr4	92399642	92399643
chr4	92399698	92399699
chr4	92399699	92399700
chr4	92399773	92399774
chr4	92399788	92399789
chr4	92399927	92399928
chr4	92400034	92400035
chr4	92400262	92400263
chr4	92400768	92400769
chr4	92400823	92400824
chr4	92400827	92400828
chr4	92400832	92400833
chr4	92401005	92401006
chr4	92401212	92401213
chr4	92401247	92401248
chr4	92401592	92401593
chr4	92401675	92401676
chr4	92401875	92401876
chr4	92401891	92401892
chr4	92401916	92401917
chr4	92401920	92401921
chr4	92402099	92402100
chr4	92402240	92402241
chr4	92402364	92402365
chr4	92402517	92402518
chr4	92402576	92402577
chr4	92402628	92402629
chr4	92402693	92402694
chr4	92402874	92402875
chr4	92403165	92403166
chr4	92403307	92403308
chr4	92403348	92403349
chr4	92403387	92403388
chr4	92403400	92403401
chr4	92403421	92403422
chr4	92403426	92403427
chr4	92403467	92403468
chr4	92403471	92403472
chr4	92403476	92403477
chr4	92403527	92403528
chr4	92403700	92403701
chr4	92403719	92403720
chr4	92404063	92404064
chr4	92404148	92404149
chr4	92404187	92404188
chr4	92404373	92404374
chr4	92404545	92404546
chr4	92404564	92404565
chr4	92404783	92404784
chr4	92410025	92410026
chr4	92410235	92410236
chr4	92410242	92410243
chr4	92410541	92410542
chr4	92410713	92410714
chr4	92410729	92410730
chr4	92411061	92411062
chr4	92411086	92411087
chr4	92411132	92411133
chr4	92411268	92411269
chr4	92411283	92411284
chr4	92411509	92411510
chr4	92411647	92411648
chr4	92411922	92411923
chr4	92411987	92411988
chr4	92412109	92412110
chr4	92412180	92412181
chr4	92412191	92412192
chr4	92412211	92412212
chr4	92412242	92412243
chr4	92412365	92412366
chr4	92412385	92412386
chr4	92412527	92412528
chr4	92412555	92412556
chr4	92412649	92412650
chr4	92412678	92412679
chr4	92412821	92412822
chr4	92412841	92412842
chr4	92413106	92413107
chr4	92413111	92413112
chr4	92413203	92413204
chr4	92413232	92413233
chr4	92413259	92413260
chr4	92413315	92413316
chr4	92413450	92413451
chr4	92413585	92413586
chr4	92413674	92413675
chr4	92413708	92413709
chr4	92413917	92413918
chr4	92413972	92413973
chr4	92413996	92413997
chr4	92414365	92414366
chr4	92414391	92414392
chr4	92414485	92414486
chr4	92414638	92414639
chr4	92414639	92414640
chr4	92414797	92414798
chr4	92414802	92414803
chr4	92414879	92414880
chr4	92414883	92414884
chr4	92415377	92415378
chr4	92415499	92415500
chr4	92415532	92415533
chr4	92415602	92415603
chr4	92415610	92415611
chr4	92415728	92415729
chr4	92415777	92415778
chr4	92415851	92415852
chr4	92415971	92415972
chr4	92416125	92416126
chr4	92416170	92416171
chr4	92416439	92416440
chr4	92416686	92416687
chr4	92416708	92416709
chr4	92416742	92416743
chr4	92416977	92416978
chr4	92417494	92417495
chr4	92417591	92417592
chr4	92417735	92417736
chr4	92417840	92417841
chr4	92418036	92418037
chr4	92418656	92418657
chr4	92419250	92419251
chr4	92419363	92419364
chr4	92419558	92419559
chr4	92419559	92419560
chr4	92419697	92419698
chr4	92419894	92419895
chr4	92420161	92420162
chr4	92420323	92420324
chr4	92420602	92420603
chr4	92421323	92421324
chr4	92421474	92421475
chr4	92421492	92421493
chr4	92421934	92421935
chr4	92422041	92422042
chr4	92422063	92422064
chr4	92422358	92422359
chr4	92422381	92422382
chr4	92422456	92422457
chr4	92422556	92422557
chr4	92422642	92422643
chr4	92422754	92422755
chr4	92422942	92422943
chr4	92422953	92422954
chr4	92423226	92423227
chr4	92423227	92423228
chr4	92423452	92423453
chr4	92423517	92423518
chr4	92423648	92423649
chr4	92423820	92423821
chr4	92424193	92424194
chr4	92424197	92424198
chr4	92424332	92424333
chr4	92424368	92424369
chr4	92424455	92424456
chr4	92424666	92424667
chr4	92424783	92424784
chr4	92424968	92424969
chr4	92425378	92425379
chr4	92425389	92425390
chr4	92425537	92425538
chr4	92425682	92425683
chr4	92426480	92426481
chr4	92426481	92426482
chr4	92426556	92426557
chr4	92426571	92426572
chr4	92426572	92426573
chr4	92426790	92426791
chr4	92427138	92427139
chr4	92427285	92427286
chr4	92427311	92427312
chr4	92427332	92427333
chr4	92427365	92427366
chr4	92427418	92427419
chr4	92427466	92427467
chr4	92427520	92427521
chr4	92427711	92427712
chr4	92427806	92427807
chr4	92428070	92428071
chr4	92428089	92428090
chr4	92428360	92428361
chr4	92428401	92428402
chr4	92428939	92428940
chr4	92429029	92429030
chr4	92429277	92429278
chr4	92429441	92429442
chr4	92429443	92429444
chr4	92429830	92429831
chr4	92430363	92430364
chr4	92430416	92430417
chr4	92430459	92430460
chr4	92430569	92430570
chr4	92430631	92430632
chr4	92430957	92430958
chr4	92431031	92431032
chr4	92431227	92431228
chr4	92431305	92431306
chr4	92431314	92431315
chr4	92431737	92431738
chr4	92431789	92431790
chr4	92432411	92432412
chr4	92432666	92432667
chr4	92432939	92432940
chr4	92432941	92432942
chr4	92433025	92433026
chr4	92433041	92433042
chr4	92433072	92433073
chr4	92433566	92433567
chr4	92433772	92433773
chr4	92433871	92433872
chr4	92434080	92434081
chr4	92434088	92434089
chr4	92434182	92434183
chr4	92434424	92434425
chr4	92434494	92434495
chr4	92434558	92434559
chr4	92434677	92434678
chr4	92435100	92435101
chr4	92435184	92435185
chr4	92435237	92435238
chr4	92435267	92435268
chr4	92435341	92435342
chr4	92435521	92435522
chr4	92435542	92435543
chr4	92435627	92435628
chr4	92435634	92435635
chr4	92435769	92435770
chr4	92435798	92435799
chr4	92436001	92436002
chr4	92436029	92436030
chr4	92436125	92436126
chr4	92436223	92436224
chr4	92436319	92436320
chr4	92436367	92436368
chr4	92436459	92436460
chr4	92436495	92436496
chr4	92436560	92436561
chr4	92436676	92436677
chr4	92436752	92436753
chr4	92436753	92436754
chr4	92436877	92436878
chr4	92436956	92436957
chr4	92436973	92436974
chr4	92437008	92437009
chr4	92437036	92437037
chr4	92437111	92437112
chr4	92437136	92437137
chr4	92437178	92437179
chr4	92437254	92437255
chr4	92437347	92437348
chr4	92437604	92437605
chr4	92437760	92437761
chr4	92437856	92437857
chr4	92437900	92437901
chr4	92437977	92437978
chr4	92437997	92437998
chr4	92438021	92438022
chr4	92438105	92438106
chr4	92438206	92438207
chr4	92438355	92438356
chr4	92438365	92438366
chr4	92438540	92438541
chr4	92438548	92438549
chr4	92438657	92438658
chr4	92438665	92438666
chr4	92438713	92438714
chr4	92438733	92438734
chr4	92438737	92438738
chr4	92438807	92438808
chr4	92438854	92438855
chr4	92438859	92438860
chr4	92438882	92438883
chr4	92438985	92438986
chr4	92439036	92439037
chr4	92439087	92439088
chr4	92439220	92439221
chr4	92439221	92439222
chr4	92439235	92439236
chr4	92439398	92439399
chr4	92439450	92439451
chr4	92439497	92439498
chr4	92439531	92439532
chr4	92439609	92439610
chr4	92439658	92439659
chr4	92439660	92439661
chr4	92439710	92439711
chr4	92439836	92439837
chr4	92439867	92439868
chr4	92439887	92439888
chr4	92439909	92439910
chr4	92439937	92439938
chr4	92439980	92439981
chr4	92440000	92440001
chr4	92440153	92440154
chr4	92440187	92440188
chr4	92440190	92440191
chr4	92440204	92440205
chr4	92440243	92440244
chr4	92440318	92440319
chr4	92440363	92440364
chr4	92440418	92440419
chr4	92440422	92440423
chr4	92440427	92440428
chr4	92440472	92440473
chr4	92440502	92440503
chr4	92440548	92440549
chr4	92440599	92440600
chr4	92440670	92440671
chr4	92440699	92440700
chr4	92440720	92440721
chr4	92440731	92440732
chr4	92440815	92440816
chr4	92440837	92440838
chr4	92440843	92440844
chr4	92440894	92440895
chr4	92440904	92440905
chr4	92440911	92440912
chr4	92440935	92440936
chr4	92440936	92440937
chr4	92440955	92440956
chr4	92440964	92440965
chr4	92441205	92441206
chr4	92441210	92441211
chr4	92441227	92441228
chr4	92441270	92441271
chr4	92441285	92441286
chr4	92441367	92441368
chr4	92441463	92441464
chr4	92441469	92441470
chr4	92441474	92441475
chr4	92441598	92441599
chr4	92441623	92441624
chr4	92441640	92441641
chr4	92441659	92441660
chr4	92441666	92441667
chr4	92441728	92441729
chr4	92441817	92441818
chr4	92441873	92441874
chr4	92441908	92441909
chr4	92441946	92441947
chr4	92442018	92442019
chr4	92442049	92442050
chr4	92442135	92442136
chr4	92442146	92442147
chr4	92442148	92442149
chr4	92442166	92442167
chr4	92442235	92442236
chr4	92442355	92442356
chr4	92442487	92442488
chr4	92442506	92442507
chr4	92442661	92442662
chr4	92442791	92442792
chr4	92442825	92442826
chr4	92442877	92442878
chr4	92442882	92442883
chr4	92443327	92443328
chr4	92443847	92443848
chr4	92443945	92443946
chr4	92444006	92444007
chr4	92444036	92444037
chr4	92444174	92444175
chr4	92444235	92444236
chr4	92444297	92444298
chr4	92444449	92444450
chr4	92444486	92444487
chr4	92444530	92444531
chr4	92444699	92444700
chr4	92444714	92444715
chr4	92444715	92444716
chr4	92444791	92444792
chr4	92444924	92444925
chr4	92444934	92444935
chr4	92444953	92444954
chr4	92444996	92444997
chr4	92445003	92445004
chr4	92445013	92445014
chr4	92445205	92445206
chr4	92445390	92445391
chr4	92445472	92445473
chr4	92445545	92445546
chr4	92445584	92445585
chr4	92445675	92445676
chr4	92445768	92445769
chr4	92445868	92445869
chr4	92445950	92445951
chr4	92446181	92446182
chr4	92446301	92446302
chr4	92446314	92446315
chr4	92446333	92446334
chr4	92446895	92446896
chr4	92446976	92446977
chr4	92446977	92446978
chr4	92446984	92446985
chr4	92447352	92447353
chr4	92447623	92447624
chr4	92447645	92447646
chr4	92447768	92447769
chr4	92447808	92447809
chr4	92447830	92447831
chr4	92447848	92447849
chr4	92447915	92447916
chr4	92447998	92447999
chr4	92448144	92448145
chr4	92448350	92448351
chr4	92448359	92448360
chr4	92448702	92448703
chr4	92448762	92448763
chr4	92448998	92448999
chr4	92449139	92449140
chr4	92449145	92449146
chr4	92449189	92449190
chr4	92449226	92449227
chr4	92449384	92449385
chr4	92449476	92449477
chr4	92449506	92449507
chr4	92449512	92449513
chr4	92449516	92449517
chr4	92449521	92449522
chr4	92449529	92449530
chr4	92449544	92449545
chr4	92449769	92449770
chr4	92449817	92449818
chr4	92449871	92449872
chr4	92449944	92449945
chr4	92449971	92449972
chr4	92449999	92450000
chr4	92450184	92450185
chr4	92450262	92450263
chr4	92450276	92450277
chr4	92450346	92450347
chr4	92450354	92450355
chr4	92450361	92450362
chr4	92450401	92450402
chr4	92450431	92450432
chr4	92450445	92450446
chr4	92450462	92450463
chr4	92450706	92450707
chr4	92450712	92450713
chr4	92450713	92450714
chr4	92450811	92450812
chr4	92451040	92451041
chr4	92451253	92451254
chr4	92451255	92451256
chr4	92451261	92451262
chr4	92451292	92451293
chr4	92451402	92451403
chr4	92451480	92451481
chr4	92451796	92451797
chr4	92451883	92451884
chr4	92452188	92452189
chr4	92452333	92452334
chr4	92452356	92452357
chr4	92452361	92452362
chr4	92452926	92452927
chr4	92453204	92453205
chr4	92453262	92453263
chr4	92453324	92453325
chr4	92453507	92453508
chr4	92453527	92453528
chr4	92453743	92453744
chr4	92453787	92453788
chr4	92453856	92453857
chr4	92453954	92453955
chr4	92453985	92453986
chr4	92454018	92454019
chr4	92454027	92454028
chr4	92454089	92454090
chr4	92454097	92454098
chr4	92454108	92454109
chr4	92454234	92454235
chr4	92454244	92454245
chr4	92454251	92454252
chr4	92454372	92454373
chr4	92454402	92454403
chr4	92454491	92454492
chr4	92454502	92454503
chr4	92454525	92454526
chr4	92454544	92454545
chr4	92454563	92454564
chr4	92454629	92454630
chr4	92454687	92454688
chr4	92454723	92454724
chr4	92454748	92454749
chr4	92454841	92454842
chr4	92454850	92454851
chr4	92454966	92454967
chr4	92455012	92455013
chr4	92455058	92455059
chr4	92455148	92455149
chr4	92455149	92455150
chr4	92455201	92455202
chr4	92455266	92455267
chr4	92455297	92455298
chr4	92455392	92455393
chr4	92455433	92455434
chr4	92455746	92455747
chr4	92455912	92455913
chr4	92455966	92455967
chr4	92456083	92456084
chr4	92456172	92456173
chr4	92456179	92456180
chr4	92456225	92456226
chr4	92456279	92456280
chr4	92456338	92456339
chr4	92456347	92456348
chr4	92456403	92456404
chr4	92456448	92456449
chr4	92456473	92456474
chr4	92456491	92456492
chr4	92456555	92456556
chr4	92456562	92456563
chr4	92456594	92456595
chr4	92456595	92456596
chr4	92456611	92456612
chr4	92456656	92456657
chr4	92456733	92456734
chr4	92456739	92456740
chr4	92456862	92456863
chr4	92456935	92456936
chr4	92456949	92456950
chr4	92456973	92456974
chr4	92457028	92457029
chr4	92457029	92457030
chr4	92457033	92457034
chr4	92457074	92457075
chr4	92457103	92457104
chr4	92457138	92457139
chr4	92457208	92457209
chr4	92457216	92457217
chr4	92457265	92457266
chr4	92457320	92457321
chr4	92457323	92457324
chr4	92457339	92457340
chr4	92457348	92457349
chr4	92457370	92457371
chr4	92457408	92457409
chr4	92457438	92457439
chr4	92457439	92457440
chr4	92457462	92457463
chr4	92457507	92457508
chr4	92457527	92457528
chr4	92457564	92457565
chr4	92457990	92457991
chr4	92458066	92458067
chr4	92458091	92458092
chr4	92458143	92458144
chr4	92458157	92458158
chr4	92458167	92458168
chr4	92458169	92458170
chr4	92458196	92458197
chr4	92458200	92458201
chr4	92458272	92458273
chr4	92458419	92458420
chr4	92458645	92458646
chr4	92458812	92458813
chr4	92458840	92458841
chr4	92459148	92459149
chr4	92459176	92459177
chr4	92459422	92459423
chr4	92459452	92459453
chr4	92459576	92459577
chr4	92459704	92459705
chr4	92459775	92459776
chr4	92459900	92459901
chr4	92459931	92459932
chr4	92459986	92459987
chr4	92459987	92459988
chr4	92460486	92460487
chr4	92460901	92460902
chr4	92461189	92461190
chr4	92461257	92461258
chr4	92461495	92461496
chr4	92461777	92461778
chr4	92462037	92462038
chr4	92462498	92462499
chr4	92462948	92462949
chr4	92463094	92463095
chr4	92463327	92463328
chr4	92463370	92463371
chr4	92463464	92463465
chr4	92463891	92463892
chr4	92464171	92464172
chr4	92464773	92464774
chr4	92464796	92464797
chr4	92465638	92465639
chr4	92465849	92465850
chr4	92466006	92466007
chr4	92466335	92466336
chr4	92467028	92467029
chr4	92467091	92467092
chr4	92467725	92467726
chr4	92468275	92468276
chr4	92468397	92468398
chr4	92468673	92468674
chr4	92468926	92468927
chr4	92468991	92468992
chr4	92469647	92469648
chr4	92470006	92470007
chr4	92470076	92470077
chr4	92470165	92470166
chr4	92470955	92470956
chr4	92471179	92471180
chr4	92471254	92471255
chr4	92471912	92471913
chr4	92471992	92471993
chr4	92472419	92472420
chr4	92472472	92472473
chr4	92472569	92472570
chr4	92472606	92472607
chr4	92472697	92472698
chr4	92472798	92472799
chr4	92473359	92473360
chr4	92473396	92473397
chr4	92473479	92473480
chr4	92473624	92473625
chr4	92473686	92473687
chr4	92473816	92473817
chr4	92474525	92474526
chr4	92474610	92474611
chr4	92474636	92474637
chr4	92475588	92475589
chr4	92475749	92475750
chr4	92475943	92475944
chr4	92475975	92475976
chr4	92476221	92476222
chr4	92476463	92476464
chr4	92476529	92476530
chr4	92477019	92477020
chr4	92477414	92477415
chr4	92477465	92477466
chr4	92477564	92477565
chr4	92477753	92477754
chr4	92477782	92477783
chr4	92478122	92478123
chr4	92478557	92478558
chr4	92479019	92479020
chr4	92479156	92479157
chr4	92479242	92479243
chr4	92479296	92479297
chr4	92479493	92479494
chr4	92479498	92479499
chr4	92479535	92479536
chr4	92479596	92479597
chr4	92480162	92480163
chr4	92480201	92480202
chr4	92480428	92480429
chr4	92480710	92480711
chr4	92480746	92480747
chr4	92480867	92480868
chr4	92481178	92481179
chr4	92481234	92481235
chr4	92481584	92481585
chr4	92481671	92481672
chr4	92481718	92481719
chr4	92481843	92481844
chr4	92481944	92481945
chr4	92482207	92482208
chr4	92482297	92482298
chr4	92482321	92482322
chr4	92482865	92482866
chr4	92483072	92483073
chr4	92483142	92483143
chr4	92483186	92483187
chr4	92483360	92483361
chr4	92483552	92483553
chr4	92484544	92484545
chr4	92485226	92485227
chr4	92485862	92485863
chr4	92486503	92486504
chr4	92486703	92486704
chr4	92486727	92486728
chr4	92487047	92487048
chr4	92487103	92487104
chr4	92487778	92487779
chr4	92487882	92487883
chr4	92487951	92487952
chr4	92488073	92488074
chr4	92488594	92488595
chr4	92488721	92488722
chr4	92488766	92488767
chr4	92489492	92489493
chr4	92489777	92489778
chr4	92489817	92489818
chr4	92489841	92489842
chr4	92490028	92490029
chr4	92490119	92490120
chr4	92491006	92491007
chr4	92491572	92491573
chr4	92491580	92491581
chr4	92491736	92491737
chr4	92491763	92491764
chr4	92492177	92492178
chr4	92492498	92492499
chr4	92492727	92492728
chr4	92493154	92493155
chr4	92493166	92493167
chr4	92493190	92493191
chr4	92493293	92493294
chr4	92493463	92493464
chr4	92493573	92493574
chr4	92493768	92493769
chr4	92494153	92494154
chr4	92494161	92494162
chr4	92494525	92494526
chr4	92494782	92494783
chr4	92494813	92494814
chr4	92494884	92494885
chr4	92495306	92495307
chr4	92496285	92496286
chr4	92496557	92496558
chr4	92497086	92497087
chr4	92497431	92497432
chr4	92497639	92497640
chr4	92498309	92498310
chr4	92498442	92498443
chr4	92498541	92498542
chr4	92498628	92498629
chr4	92500718	92500719
chr4	92501077	92501078
chr4	92501192	92501193
chr4	92501606	92501607
chr4	92501833	92501834
chr4	92501936	92501937
chr4	92502094	92502095
chr4	92502268	92502269
chr4	92502281	92502282
chr4	92502366	92502367
chr4	92502377	92502378
chr4	92502849	92502850
chr4	92502955	92502956
chr4	92503267	92503268
chr4	92503368	92503369
chr4	92503455	92503456
chr4	92503468	92503469
chr4	92503594	92503595
chr4	92503606	92503607
chr4	92503627	92503628
chr4	92503937	92503938
chr4	92504164	92504165
chr4	92504457	92504458
chr4	92504486	92504487
chr4	92504577	92504578
chr4	92504627	92504628
chr4	92504833	92504834
chr4	92505039	92505040
chr4	92505875	92505876
chr4	92505919	92505920
chr4	92505970	92505971
chr4	92506004	92506005
chr4	92506206	92506207
chr4	92506374	92506375
chr4	92506783	92506784
chr4	92507084	92507085
chr4	92507332	92507333
chr4	92513652	92513653
chr4	92513787	92513788
chr4	92513799	92513800
chr4	92513945	92513946
chr4	92514056	92514057
chr4	92514207	92514208
chr4	92514252	92514253
chr4	92514354	92514355
chr4	92514488	92514489
chr4	92514576	92514577
chr4	92514604	92514605
chr4	92514605	92514606
chr4	92514748	92514749
chr4	92514761	92514762
chr4	92515013	92515014
chr4	92515227	92515228
chr4	92515231	92515232
chr4	92515405	92515406
chr4	92515700	92515701
chr4	92515897	92515898
chr4	92516341	92516342
chr4	92516456	92516457
chr4	92516473	92516474
chr4	92516522	92516523
chr4	92516618	92516619
chr4	92516706	92516707
chr4	92516782	92516783
chr4	92516819	92516820
chr4	92516866	92516867
chr4	92516887	92516888
chr4	92516893	92516894
chr4	92517096	92517097
chr4	92517269	92517270
chr4	92517302	92517303
chr4	92517419	92517420
chr4	92517427	92517428
chr4	92517574	92517575
chr4	92517742	92517743
chr4	92518047	92518048
chr4	92518076	92518077
chr4	92518176	92518177
chr4	92518278	92518279
chr4	92518454	92518455
chr4	92518496	92518497
chr4	92518577	92518578
chr4	92518676	92518677
chr4	92518858	92518859
chr4	92519086	92519087
chr4	92519329	92519330
chr4	92519400	92519401
chr4	92519534	92519535
chr4	92519718	92519719
chr4	92519740	92519741
chr4	92520187	92520188
chr4	92520292	92520293
chr4	92520293	92520294
chr4	92520357	92520358
chr4	92520499	92520500
chr4	92520605	92520606
chr4	92520747	92520748
chr4	92520750	92520751
chr4	92521082	92521083
chr4	92521209	92521210
chr4	92521262	92521263
chr4	92521482	92521483
chr4	92521523	92521524
chr4	92521547	92521548
chr4	92521706	92521707
chr4	92521938	92521939
chr4	92522118	92522119
chr4	92522214	92522215
chr4	92522323	92522324
chr4	92522583	92522584
chr4	92522653	92522654
chr4	92522746	92522747
chr4	92522836	92522837
chr4	92523006	92523007
chr4	92523212	92523213
chr4	92523217	92523218
chr4	92523394	92523395
chr4	92524201	92524202
chr4	92524214	92524215
chr4	92524216	92524217
chr4	92524371	92524372
chr4	92524384	92524385
chr4	92524401	92524402
chr4	92524402	92524403
chr4	92524456	92524457
chr4	92524468	92524469
chr4	92524812	92524813
chr4	92524906	92524907
chr4	92525067	92525068
chr4	92525078	92525079
chr4	92525368	92525369
chr4	92525485	92525486
chr4	92525621	92525622
chr4	92525641	92525642
chr4	92525766	92525767
chr4	92525988	92525989
chr4	92526139	92526140
chr4	92526354	92526355
chr4	92526371	92526372
chr4	92526378	92526379
chr4	92526580	92526581
chr4	92526773	92526774
chr4	92526803	92526804
chr4	92526949	92526950
chr4	92526983	92526984
chr4	92527037	92527038
chr4	92527287	92527288
chr4	92527400	92527401
chr4	92527815	92527816
chr4	92527894	92527895
chr4	92527917	92527918
chr4	92527936	92527937
chr4	92528079	92528080
chr4	92528433	92528434
chr4	92528550	92528551
chr4	92528675	92528676
chr4	92529273	92529274
chr4	92529276	92529277
chr4	92529290	92529291
chr4	92529291	92529292
chr4	92529572	92529573
chr4	92529808	92529809
chr4	92530195	92530196
chr4	92530220	92530221
chr4	92530407	92530408
chr4	92530645	92530646
chr4	92530826	92530827
chr4	92531036	92531037
chr4	92531124	92531125
chr4	92531422	92531423
chr4	92531459	92531460
chr4	92532105	92532106
chr4	92532141	92532142
chr4	92532195	92532196
chr4	92532199	92532200
chr4	92532307	92532308
chr4	92532321	92532322
chr4	92532328	92532329
chr4	92532375	92532376
chr4	92532663	92532664
chr4	92532934	92532935
chr4	92533016	92533017
chr4	92533208	92533209
chr4	92533250	92533251
chr4	92533251	92533252
chr4	92533259	92533260
chr4	92533351	92533352
chr4	92533358	92533359
chr4	92533380	92533381
chr4	92533388	92533389
chr4	92533453	92533454
chr4	92533527	92533528
chr4	92533571	92533572
chr4	92533615	92533616
chr4	92533616	92533617
chr4	92533651	92533652
chr4	92533754	92533755
chr4	92533829	92533830
chr4	92533929	92533930
chr4	92534033	92534034
chr4	92534045	92534046
chr4	92534050	92534051
chr4	92534075	92534076
chr4	92534171	92534172
chr4	92534192	92534193
chr4	92534215	92534216
chr4	92534250	92534251
chr4	92534293	92534294
chr4	92534394	92534395
chr4	92534403	92534404
chr4	92534435	92534436
chr4	92534503	92534504
chr4	92534571	92534572
chr4	92534612	92534613
chr4	92534812	92534813
chr4	92534862	92534863
chr4	92534918	92534919
chr4	92534987	92534988
chr4	92535083	92535084
chr4	92535101	92535102
chr4	92535109	92535110
chr4	92535113	92535114
chr4	92535267	92535268
chr4	92535303	92535304
chr4	92535328	92535329
chr4	92535409	92535410
chr4	92535442	92535443
chr4	92535465	92535466
chr4	92535620	92535621
chr4	92535622	92535623
chr4	92535634	92535635
chr4	92535709	92535710
chr4	92535767	92535768
chr4	92536313	92536314
chr4	92536351	92536352
chr4	92536551	92536552
chr4	92536557	92536558
chr4	92536562	92536563
chr4	92536596	92536597
chr4	92536704	92536705
chr4	92536888	92536889
chr4	92536919	92536920
chr4	92536921	92536922
chr4	92537072	92537073
chr4	92537118	92537119
chr4	92537133	92537134
chr4	92537135	92537136
chr4	92537181	92537182
chr4	92537278	92537279
chr4	92537360	92537361
chr4	92537384	92537385
chr4	92537475	92537476
chr4	92537557	92537558
chr4	92537617	92537618
chr4	92537624	92537625
chr4	92537625	92537626
chr4	92537747	92537748
chr4	92537760	92537761
chr4	92537765	92537766
chr4	92537785	92537786
chr4	92537868	92537869
chr4	92537939	92537940
chr4	92538118	92538119
chr4	92538129	92538130
chr4	92538161	92538162
chr4	92538207	92538208
chr4	92538216	92538217
chr4	92538253	92538254
chr4	92538305	92538306
chr4	92538309	92538310
chr4	92538403	92538404
chr4	92538483	92538484
chr4	92538538	92538539
chr4	92538558	92538559
chr4	92538576	92538577
chr4	92538588	92538589
chr4	92538594	92538595
chr4	92538669	92538670
chr4	92538689	92538690
chr4	92538702	92538703
chr4	92538867	92538868
chr4	92538881	92538882
chr4	92539016	92539017
chr4	92539019	92539020
chr4	92539025	92539026
chr4	92539158	92539159
chr4	92539242	92539243
chr4	92539381	92539382
chr4	92539385	92539386
chr4	92539442	92539443
chr4	92539461	92539462
chr4	92539541	92539542
chr4	92539719	92539720
chr4	92539798	92539799
chr4	92539900	92539901
chr4	92539950	92539951
chr4	92540139	92540140
chr4	92540140	92540141
chr4	92540254	92540255
chr4	92540295	92540296
chr4	92540313	92540314
chr4	92540429	92540430
chr4	92540485	92540486
chr4	92540487	92540488
chr4	92540758	92540759
chr4	92540912	92540913
chr4	92540924	92540925
chr4	92541028	92541029
chr4	92541164	92541165
chr4	92541174	92541175
chr4	92541175	92541176
chr4	92541185	92541186
chr4	92541256	92541257
chr4	92541278	92541279
chr4	92541282	92541283
chr4	92541299	92541300
chr4	92541301	92541302
chr4	92541658	92541659
chr4	92541716	92541717
chr4	92541851	92541852
chr4	92541925	92541926
chr4	92542427	92542428
chr4	92542961	92542962
chr4	92543200	92543201
chr4	92543271	92543272
chr4	92543392	92543393
chr4	92543549	92543550
chr4	92543629	92543630
chr4	92543788	92543789
chr4	92544475	92544476
chr4	92544486	92544487
chr4	92544487	92544488
chr4	92544601	92544602
chr4	92544606	92544607
chr4	92545232	92545233
chr4	92545246	92545247
chr4	92546032	92546033
chr4	92546367	92546368
chr4	92546504	92546505
chr4	92546793	92546794
chr4	92546992	92546993
chr4	92547693	92547694
chr4	92547792	92547793
chr4	92547820	92547821
chr4	92547992	92547993
chr4	92548543	92548544
chr4	92548593	92548594
chr4	92548744	92548745
chr4	92548926	92548927
chr4	92548959	92548960
chr4	92549365	92549366
chr4	92549399	92549400
chr4	92549711	92549712
chr4	92549729	92549730
chr4	92549765	92549766
chr4	92549814	92549815
chr4	92550190	92550191
chr4	92550517	92550518
chr4	92550535	92550536
chr4	92551022	92551023
chr4	92551129	92551130
chr4	92551182	92551183
chr4	92551458	92551459
chr4	92551492	92551493
chr4	92551530	92551531
chr4	92551531	92551532
chr4	92551599	92551600
chr4	92551681	92551682
chr4	92551703	92551704
chr4	92551947	92551948
chr4	92551949	92551950
chr4	92552049	92552050
chr4	92552138	92552139
chr4	92552159	92552160
chr4	92552223	92552224
chr4	92552411	92552412
chr4	92552826	92552827
chr4	92554393	92554394
chr4	92554399	92554400
chr4	92554665	92554666
chr4	92554685	92554686
chr4	92554800	92554801
chr4	92554953	92554954
chr4	92555232	92555233
chr4	92555720	92555721
chr4	92556003	92556004
chr4	92556043	92556044
chr4	92556193	92556194
chr4	92556425	92556426
chr4	92556730	92556731
chr4	92556817	92556818
chr4	92556866	92556867
chr4	92557078	92557079
chr4	92557351	92557352
chr4	92557619	92557620
chr4	92557699	92557700
chr4	92557859	92557860
chr4	92557954	92557955
chr4	92557998	92557999
chr4	92558091	92558092
chr4	92558121	92558122
chr4	92558202	92558203
chr4	92558241	92558242
chr4	92558251	92558252
chr4	92558393	92558394
chr4	92558438	92558439
chr4	92558453	92558454
chr4	92558538	92558539
chr4	92558578	92558579
chr4	92558720	92558721
chr4	92558891	92558892
chr4	92559166	92559167
chr4	92559228	92559229
chr4	92559547	92559548
chr4	92559791	92559792
chr4	92559792	92559793
chr4	92560024	92560025
chr4	92560034	92560035
chr4	92560146	92560147
chr4	92560631	92560632
chr4	92560978	92560979
chr4	92561182	92561183
chr4	92561204	92561205
chr4	92561253	92561254
chr4	92561335	92561336
chr4	92561342	92561343
chr4	92561343	92561344
chr4	92561374	92561375
chr4	92561437	92561438
chr4	92561527	92561528
chr4	92561531	92561532
chr4	92561638	92561639
chr4	92561669	92561670
chr4	92561782	92561783
chr4	92562236	92562237
chr4	92562412	92562413
chr4	92562480	92562481
chr4	92562548	92562549
chr4	92562569	92562570
chr4	92562666	92562667
chr4	92562700	92562701
chr4	92562702	92562703
chr4	92562731	92562732
chr4	92562849	92562850
chr4	92562864	92562865
chr4	92562886	92562887
chr4	92562925	92562926
chr4	92562977	92562978
chr4	92563039	92563040
chr4	92563061	92563062
chr4	92563076	92563077
chr4	92563235	92563236
chr4	92563307	92563308
chr4	92563331	92563332
chr4	92563412	92563413
chr4	92563422	92563423
chr4	92563527	92563528
chr4	92563569	92563570
chr4	92563576	92563577
chr4	92563582	92563583
chr4	92563630	92563631
chr4	92563704	92563705
chr4	92563739	92563740
chr4	92564004	92564005
chr4	92564011	92564012
chr4	92564105	92564106
chr4	92564148	92564149
chr4	92564284	92564285
chr4	92564357	92564358
chr4	92564358	92564359
chr4	92564522	92564523
chr4	92564551	92564552
chr4	92564642	92564643
chr4	92564896	92564897
chr4	92564929	92564930
chr4	92565007	92565008
chr4	92565760	92565761
chr4	92565851	92565852
chr4	92565887	92565888
chr4	92566145	92566146
chr4	92566301	92566302
chr4	92566376	92566377
chr4	92566518	92566519
chr4	92566614	92566615
chr4	92566705	92566706
chr4	92566751	92566752
chr4	92567118	92567119
chr4	92567128	92567129
chr4	92567134	92567135
chr4	92567324	92567325
chr4	92567359	92567360
chr4	92567393	92567394
chr4	92567562	92567563
chr4	92567713	92567714
chr4	92567719	92567720
chr4	92568149	92568150
chr4	92568250	92568251
chr4	92568350	92568351
chr4	92568463	92568464
chr4	92568577	92568578
chr4	92568593	92568594
chr4	92568657	92568658
chr4	92568957	92568958
chr4	92568981	92568982
chr4	92569078	92569079
chr4	92569600	92569601
chr4	92569762	92569763
chr4	92569798	92569799
chr4	92570064	92570065
chr4	92570074	92570075
chr4	92570478	92570479
chr4	92570659	92570660
chr4	92570730	92570731
chr4	92571359	92571360
chr4	92571844	92571845
chr4	92571922	92571923
chr4	92572156	92572157
chr4	92572219	92572220
chr4	92572237	92572238
chr4	92573128	92573129
chr4	92573466	92573467
chr4	92573511	92573512
chr4	92574073	92574074
chr4	92574371	92574372
chr4	92574576	92574577
chr4	92574594	92574595
chr4	92574641	92574642
chr4	92574729	92574730
chr4	92574879	92574880
chr4	92575759	92575760
chr4	92575776	92575777
chr4	92575846	92575847
chr4	92576101	92576102
chr4	92576201	92576202
chr4	92576624	92576625
chr4	92576832	92576833
chr4	92576890	92576891
chr4	92577221	92577222
chr4	92577390	92577391
chr4	92577426	92577427
chr4	92577513	92577514
chr4	92577778	92577779
chr4	92577859	92577860
chr4	92578142	92578143
chr4	92578470	92578471
chr4	92578519	92578520
chr4	92578860	92578861
chr4	92579432	92579433
chr4	92579521	92579522
chr4	92579528	92579529
chr4	92579606	92579607
chr4	92579721	92579722
chr4	92579727	92579728
chr4	92579834	92579835
chr4	92580343	92580344
chr4	92580482	92580483
chr4	92580561	92580562
chr4	92580685	92580686
chr4	92580743	92580744
chr4	92580755	92580756
chr4	92580760	92580761
chr4	92581020	92581021
chr4	92581188	92581189
chr4	92581368	92581369
chr4	92581377	92581378
chr4	92581490	92581491
chr4	92581813	92581814
chr4	92582000	92582001
chr4	92582113	92582114
chr4	92582123	92582124
chr4	92582212	92582213
chr4	92582217	92582218
chr4	92582253	92582254
chr4	92582255	92582256
chr4	92582400	92582401
chr4	92582476	92582477
chr4	92582602	92582603
chr4	92582794	92582795
chr4	92583021	92583022
chr4	92583036	92583037
chr4	92583060	92583061
chr4	92583113	92583114
chr4	92583128	92583129
chr4	92583209	92583210
chr4	92583218	92583219
chr4	92583261	92583262
chr4	92583362	92583363
chr4	92583561	92583562
chr4	92583889	92583890
chr4	92583997	92583998
chr4	92584209	92584210
chr4	92584277	92584278
chr4	92584285	92584286
chr4	92584291	92584292
chr4	92584320	92584321
chr4	92584324	92584325
chr4	92584368	92584369
chr4	92584436	92584437
chr4	92584819	92584820
chr4	92585105	92585106
chr4	92585137	92585138
chr4	92585152	92585153
chr4	92585271	92585272
chr4	92585296	92585297
chr4	92585325	92585326
chr4	92585416	92585417
chr4	92585420	92585421
chr4	92585543	92585544
chr4	92585668	92585669
chr4	92585812	92585813
chr4	92585924	92585925
chr4	92585949	92585950
chr4	92586019	92586020
chr4	92586370	92586371
chr4	92586540	92586541
chr4	92586697	92586698
chr4	92586700	92586701
chr4	92586755	92586756
chr4	92586781	92586782
chr4	92586822	92586823
chr4	92586850	92586851
chr4	92586855	92586856
chr4	92586912	92586913
chr4	92586941	92586942
chr4	92586958	92586959
chr4	92587167	92587168
chr4	92587183	92587184
chr4	92587260	92587261
chr4	92587336	92587337
chr4	92587438	92587439
chr4	92587563	92587564
chr4	92587570	92587571
chr4	92587639	92587640
chr4	92587673	92587674
chr4	92587698	92587699
chr4	92587769	92587770
chr4	92587786	92587787
chr4	92587854	92587855
chr4	92587863	92587864
chr4	92587943	92587944
chr4	92587977	92587978
chr4	92588008	92588009
chr4	92588032	92588033
chr4	92588045	92588046
chr4	92588066	92588067
chr4	92588099	92588100
chr4	92588131	92588132
chr4	92588143	92588144
chr4	92588145	92588146
chr4	92588166	92588167
chr4	92588347	92588348
chr4	92588356	92588357
chr4	92588444	92588445
chr4	92588505	92588506
chr4	92588537	92588538
chr4	92588538	92588539
chr4	92588543	92588544
chr4	92588553	92588554
chr4	92588575	92588576
chr4	92588610	92588611
chr4	92588663	92588664
chr4	92588741	92588742
chr4	92588790	92588791
chr4	92588811	92588812
chr4	92588854	92588855
chr4	92588902	92588903
chr4	92588914	92588915
chr4	92588921	92588922
chr4	92588957	92588958
chr4	92588962	92588963
chr4	92588979	92588980
chr4	92589005	92589006
chr4	92589143	92589144
chr4	92589182	92589183
chr4	92589202	92589203
chr4	92589338	92589339
chr4	92589442	92589443
chr4	92589444	92589445
chr4	92589581	92589582
chr4	92589665	92589666
chr4	92589673	92589674
chr4	92589736	92589737
chr4	92589879	92589880
chr4	92590022	92590023
chr4	92590131	92590132
chr4	92590157	92590158
chr4	92590415	92590416
chr4	92590451	92590452
chr4	92590466	92590467
chr4	92590504	92590505
chr4	92590507	92590508
chr4	92590522	92590523
chr4	92590528	92590529
chr4	92590529	92590530
chr4	92590532	92590533
chr4	92590602	92590603
chr4	92590670	92590671
chr4	92590708	92590709
chr4	92590774	92590775
chr4	92590777	92590778
chr4	92590791	92590792
chr4	92590822	92590823
chr4	92590895	92590896
chr4	92590898	92590899
chr4	92590922	92590923
chr4	92590942	92590943
chr4	92590959	92590960
chr4	92590969	92590970
chr4	92591004	92591005
chr4	92591006	92591007
chr4	92591022	92591023
chr4	92591048	92591049
chr4	92591060	92591061
chr4	92591124	92591125
chr4	92591340	92591341
chr4	92591374	92591375
chr4	92591382	92591383
chr4	92591447	92591448
chr4	92591666	92591667
chr4	92591872	92591873
chr4	92591994	92591995
chr4	92592023	92592024
chr4	92592045	92592046
chr4	92592068	92592069
chr4	92592121	92592122
chr4	92592169	92592170
chr4	92592417	92592418
chr4	92592598	92592599
chr4	92592748	92592749
chr4	92592936	92592937
chr4	92593174	92593175
chr4	92593446	92593447
chr4	92593472	92593473
chr4	92593530	92593531
chr4	92594222	92594223
chr4	92594684	92594685
chr4	92594815	92594816
chr4	92595355	92595356
chr4	92595389	92595390
chr4	92595596	92595597
chr4	92595597	92595598
chr4	92595701	92595702
chr4	92595760	92595761
chr4	92595839	92595840
chr4	92596134	92596135
chr4	92596178	92596179
chr4	92596241	92596242
chr4	92596468	92596469
chr4	92596522	92596523
chr4	92596688	92596689
chr4	92596724	92596725
chr4	92596824	92596825
chr4	92596885	92596886
chr4	92596953	92596954
chr4	92597001	92597002
chr4	92597098	92597099
chr4	92597189	92597190
chr4	92597210	92597211
chr4	92597213	92597214
chr4	92597683	92597684
chr4	92598031	92598032
chr4	92598672	92598673
chr4	92598683	92598684
chr4	92598718	92598719
chr4	92599153	92599154
chr4	92599220	92599221
chr4	92599519	92599520
chr4	92599596	92599597
chr4	92599778	92599779
chr4	92599824	92599825
chr4	92599995	92599996
chr4	92600058	92600059
chr4	92600098	92600099
chr4	92600268	92600269
chr4	92600709	92600710
chr4	92600760	92600761
chr4	92600823	92600824
chr4	92600845	92600846
chr4	92601106	92601107
chr4	92601412	92601413
chr4	92601547	92601548
chr4	92601577	92601578
chr4	92601598	92601599
chr4	92601651	92601652
chr4	92602075	92602076
chr4	92602121	92602122
chr4	92602305	92602306
chr4	92602336	92602337
chr4	92602425	92602426
chr4	92602658	92602659
chr4	92602785	92602786
chr4	92602839	92602840
chr4	92603146	92603147
chr4	92603345	92603346
chr4	92603380	92603381
chr4	92603608	92603609
chr4	92603748	92603749
chr4	92603755	92603756
chr4	92603823	92603824
chr4	92604127	92604128
chr4	92604131	92604132
chr4	92604149	92604150
chr4	92604188	92604189
chr4	92604189	92604190
chr4	92604298	92604299
chr4	92604444	92604445
chr4	92604917	92604918
chr4	92604946	92604947
chr4	92604965	92604966
chr4	92604979	92604980
chr4	92605174	92605175
chr4	92605195	92605196
chr4	92605235	92605236
chr4	92605448	92605449
chr4	92605579	92605580
chr4	92605610	92605611
chr4	92605637	92605638
chr4	92605642	92605643
chr4	92605846	92605847
chr4	92605885	92605886
chr4	92605886	92605887
chr4	92605948	92605949
chr4	92606042	92606043
chr4	92606046	92606047
chr4	92606138	92606139
chr4	92606152	92606153
chr4	92606185	92606186
chr4	92606357	92606358
chr4	92606478	92606479
chr4	92606508	92606509
chr4	92606578	92606579
chr4	92606660	92606661
chr4	92606664	92606665
chr4	92606678	92606679
chr4	92606680	92606681
chr4	92606696	92606697
chr4	92606701	92606702
chr4	92606787	92606788
chr4	92606790	92606791
chr4	92606805	92606806
chr4	92606915	92606916
chr4	92607008	92607009
chr4	92607032	92607033
chr4	92607080	92607081
chr4	92607163	92607164
chr4	92607215	92607216
chr4	92607290	92607291
chr4	92607296	92607297
chr4	92607403	92607404
chr4	92607437	92607438
chr4	92607451	92607452
chr4	92607481	92607482
chr4	92607493	92607494
chr4	92607655	92607656
chr4	92607744	92607745
chr4	92607860	92607861
chr4	92607861	92607862
chr4	92609357	92609358
chr4	92609557	92609558
chr4	92609707	92609708
chr4	92609879	92609880
chr4	92609967	92609968
chr4	92609976	92609977
chr4	92610061	92610062
chr4	92610128	92610129
chr4	92610147	92610148
chr4	92610152	92610153
chr4	92610311	92610312
chr4	92610316	92610317
chr4	92610380	92610381
chr4	92610468	92610469
chr4	92610603	92610604
chr4	92610881	92610882
chr4	92611227	92611228
chr4	92611398	92611399
chr4	92611399	92611400
chr4	92611593	92611594
chr4	92611875	92611876
chr4	92612003	92612004
chr4	92612130	92612131
chr4	92612677	92612678
chr4	92612690	92612691
chr4	92612926	92612927
chr4	92613413	92613414
chr4	92614067	92614068
chr4	92614206	92614207
chr4	92614305	92614306
chr4	92614347	92614348
chr4	92614450	92614451
chr4	92614614	92614615
chr4	92614617	92614618
chr4	92614636	92614637
chr4	92614757	92614758
chr4	92614854	92614855
chr4	92614891	92614892
chr4	92615005	92615006
chr4	92615054	92615055
chr4	92615328	92615329
chr4	92615427	92615428
chr4	92615662	92615663
chr4	92615767	92615768
chr4	92615861	92615862
chr4	92615944	92615945
chr4	92616098	92616099
chr4	92616561	92616562
chr4	92616691	92616692
chr4	92616694	92616695
chr4	92616711	92616712
chr4	92616862	92616863
chr4	92616882	92616883
chr4	92616933	92616934
chr4	92616943	92616944
chr4	92617053	92617054
chr4	92617104	92617105
chr4	92617135	92617136
chr4	92617322	92617323
chr4	92617335	92617336
chr4	92617336	92617337
chr4	92617340	92617341
chr4	92617392	92617393
chr4	92617404	92617405
chr4	92617498	92617499
chr4	92617565	92617566
chr4	92617590	92617591
chr4	92617593	92617594
chr4	92617616	92617617
chr4	92617624	92617625
chr4	92617677	92617678
chr4	92617727	92617728
chr4	92617782	92617783
chr4	92617941	92617942
chr4	92618006	92618007
chr4	92618008	92618009
chr4	92618022	92618023
chr4	92618036	92618037
chr4	92618053	92618054
chr4	92618123	92618124
chr4	92618226	92618227
chr4	92618233	92618234
chr4	92618242	92618243
chr4	92618253	92618254
chr4	92618259	92618260
chr4	92618352	92618353
chr4	92618437	92618438
chr4	92618479	92618480
chr4	92618531	92618532
chr4	92618637	92618638
chr4	92618829	92618830
chr4	92618832	92618833
chr4	92618993	92618994
chr4	92619002	92619003
chr4	92619017	92619018
chr4	92619068	92619069
chr4	92619077	92619078
chr4	92619158	92619159
chr4	92619185	92619186
chr4	92619213	92619214
chr4	92619248	92619249
chr4	92619312	92619313
chr4	92619320	92619321
chr4	92619376	92619377
chr4	92619419	92619420
chr4	92619443	92619444
chr4	92619462	92619463
chr4	92619474	92619475
chr4	92619488	92619489
chr4	92619524	92619525
chr4	92619526	92619527
chr4	92619564	92619565
chr4	92619597	92619598
chr4	92619629	92619630
chr4	92619684	92619685
chr4	92619717	92619718
chr4	92619735	92619736
chr4	92619743	92619744
chr4	92619810	92619811
chr4	92619827	92619828
chr4	92619838	92619839
chr4	92619868	92619869
chr4	92619875	92619876
chr4	92619886	92619887
chr4	92619898	92619899
chr4	92619938	92619939
chr4	92619948	92619949
chr4	92619959	92619960
chr4	92619979	92619980
chr4	92620042	92620043
chr4	92620068	92620069
chr4	92620227	92620228
chr4	92620279	92620280
chr4	92620281	92620282
chr4	92620292	92620293
chr4	92620295	92620296
chr4	92620300	92620301
chr4	92620314	92620315
chr4	92620469	92620470
chr4	92620491	92620492
chr4	92620502	92620503
chr4	92620514	92620515
chr4	92620524	92620525
chr4	92620526	92620527
chr4	92620561	92620562
chr4	92620569	92620570
chr4	92620585	92620586
chr4	92620612	92620613
chr4	92620653	92620654
chr4	92620672	92620673
chr4	92620695	92620696
chr4	92620728	92620729
chr4	92620753	92620754
chr4	92620760	92620761
chr4	92620766	92620767
chr4	92620786	92620787
chr4	92620791	92620792
chr4	92620795	92620796
chr4	92620796	92620797
chr4	92620826	92620827
chr4	92620829	92620830
chr4	92620833	92620834
chr4	92620841	92620842
chr4	92620871	92620872
chr4	92620894	92620895
chr4	92620951	92620952
chr4	92621017	92621018
chr4	92621112	92621113
chr4	92621150	92621151
chr4	92621152	92621153
chr4	92621234	92621235
chr4	92621236	92621237
chr4	92621239	92621240
chr4	92621244	92621245
chr4	92621260	92621261
chr4	92621270	92621271
chr4	92621271	92621272
chr4	92621286	92621287
chr4	92621311	92621312
chr4	92621312	92621313
chr4	92621359	92621360
chr4	92621397	92621398
chr4	92621400	92621401
chr4	92621401	92621402
chr4	92621458	92621459
chr4	92621463	92621464
chr4	92621524	92621525
chr4	92621546	92621547
chr4	92621592	92621593
chr4	92621600	92621601
chr4	92621657	92621658
chr4	92621694	92621695
chr4	92621695	92621696
chr4	92621700	92621701
chr4	92621713	92621714
chr4	92621722	92621723
chr4	92621723	92621724
chr4	92621758	92621759
chr4	92621793	92621794
chr4	92621825	92621826
chr4	92621826	92621827
chr4	92621829	92621830
chr4	92621830	92621831
chr4	92621831	92621832
chr4	92621842	92621843
chr4	92621843	92621844
chr4	92621872	92621873
chr4	92621895	92621896
chr4	92621907	92621908
chr4	92621928	92621929
chr4	92621964	92621965
chr4	92621978	92621979
chr4	92622005	92622006
chr4	92622020	92622021
chr4	92622037	92622038
chr4	92622058	92622059
chr4	92622067	92622068
chr4	92622075	92622076
chr4	92622093	92622094
chr4	92622103	92622104
chr4	92622140	92622141
chr4	92622214	92622215
chr4	92622226	92622227
chr4	92622252	92622253
chr4	92622278	92622279
chr4	92622331	92622332
chr4	92622344	92622345
chr4	92622377	92622378
chr4	92622421	92622422
chr4	92622480	92622481
chr4	92622495	92622496
chr4	92622512	92622513
chr4	92622556	92622557
chr4	92622622	92622623
chr4	92622715	92622716
chr4	92622716	92622717
chr4	92622737	92622738
chr4	92622766	92622767
chr4	92622770	92622771
chr4	92622808	92622809
chr4	92622816	92622817
chr4	92622821	92622822
chr4	92622848	92622849
chr4	92622872	92622873
chr4	92622900	92622901
chr4	92622915	92622916
chr4	92622943	92622944
chr4	92622954	92622955
chr4	92622980	92622981
chr4	92623012	92623013
chr4	92623045	92623046
chr4	92623106	92623107
chr4	92623122	92623123
chr4	92623174	92623175
chr4	92623187	92623188
chr4	92623201	92623202
chr4	92623222	92623223
chr4	92623235	92623236
chr4	92623310	92623311
chr4	92623318	92623319
chr4	92623386	92623387
chr4	92623401	92623402
chr4	92623421	92623422
chr4	92623488	92623489
chr4	92623516	92623517
chr4	92623531	92623532
chr4	92623573	92623574
chr4	92623604	92623605
chr4	92623640	92623641
chr4	92623667	92623668
chr4	92623676	92623677
chr4	92623690	92623691
chr4	92623727	92623728
chr4	92623756	92623757
chr4	92623760	92623761
chr4	92623788	92623789
chr4	92623817	92623818
chr4	92623834	92623835
chr4	92623844	92623845
chr4	92623845	92623846
chr4	92623887	92623888
chr4	92623924	92623925
chr4	92623925	92623926
chr4	92624025	92624026
chr4	92624075	92624076
chr4	92624169	92624170
chr4	92624174	92624175
chr4	92624405	92624406
chr4	92624478	92624479
chr4	92624509	92624510
chr4	92624602	92624603
chr4	92624644	92624645
chr4	92624701	92624702
chr4	92624724	92624725
chr4	92624740	92624741
chr4	92624767	92624768
chr4	92624768	92624769
chr4	92624784	92624785
chr4	92624826	92624827
chr4	92624922	92624923
chr4	92624979	92624980
chr4	92625143	92625144
chr4	92625190	92625191
chr4	92625224	92625225
chr4	92625287	92625288
chr4	92625361	92625362
chr4	92625419	92625420
chr4	92625435	92625436
chr4	92625440	92625441
chr4	92625467	92625468
chr4	92625471	92625472
chr4	92625472	92625473
chr4	92625484	92625485
chr4	92625559	92625560
chr4	92625565	92625566
chr4	92625666	92625667
chr4	92625696	92625697
chr4	92625733	92625734
chr4	92625810	92625811
chr4	92625843	92625844
chr4	92625873	92625874
chr4	92625881	92625882
chr4	92625924	92625925
chr4	92625979	92625980
chr4	92626009	92626010
chr4	92626042	92626043
chr4	92626138	92626139
chr4	92626139	92626140
chr4	92626147	92626148
chr4	92626149	92626150
chr4	92626173	92626174
chr4	92626210	92626211
chr4	92626215	92626216
chr4	92626280	92626281
chr4	92626368	92626369
chr4	92626406	92626407
chr4	92626432	92626433
chr4	92626436	92626437
chr4	92626437	92626438
chr4	92626444	92626445
chr4	92626449	92626450
chr4	92626452	92626453
chr4	92626454	92626455
chr4	92626458	92626459
chr4	92626481	92626482
chr4	92626513	92626514
chr4	92626539	92626540
chr4	92626582	92626583
chr4	92626614	92626615
chr4	92626650	92626651
chr4	92626652	92626653
chr4	92626656	92626657
chr4	92626737	92626738
chr4	92626757	92626758
chr4	92626827	92626828
chr4	92626924	92626925
chr4	92626925	92626926
chr4	92626927	92626928
chr4	92626956	92626957
chr4	92627181	92627182
chr4	92627368	92627369
chr4	92627369	92627370
chr4	92627372	92627373
chr4	92627377	92627378
chr4	92627378	92627379
chr4	92627412	92627413
chr4	92627456	92627457
chr4	92627463	92627464
chr4	92627478	92627479
chr4	92627488	92627489
chr4	92627490	92627491
chr4	92627538	92627539
chr4	92627575	92627576
chr4	92627692	92627693
chr4	92627771	92627772
chr4	92627904	92627905
chr4	92627974	92627975
chr4	92628032	92628033
chr4	92628044	92628045
chr4	92628057	92628058
chr4	92628092	92628093
chr4	92628169	92628170
chr4	92628170	92628171
chr4	92628179	92628180
chr4	92628235	92628236
chr4	92628241	92628242
chr4	92628287	92628288
chr4	92628307	92628308
chr4	92628318	92628319
chr4	92628326	92628327
chr4	92628343	92628344
chr4	92628355	92628356
chr4	92628361	92628362
chr4	92628372	92628373
chr4	92628430	92628431
chr4	92628442	92628443
chr4	92630440	92630441
chr4	92630441	92630442
chr4	92630442	92630443
chr4	92630456	92630457
chr4	92630457	92630458
chr4	92630510	92630511
chr4	92630558	92630559
chr4	92630560	92630561
chr4	92630611	92630612
chr4	92630671	92630672
chr4	92630672	92630673
chr4	92630683	92630684
chr4	92630745	92630746
chr4	92630753	92630754
chr4	92630790	92630791
chr4	92630860	92630861
chr4	92630894	92630895
chr4	92630920	92630921
chr4	92630942	92630943
chr4	92630943	92630944
chr4	92630979	92630980
chr4	92630993	92630994
chr4	92631023	92631024
chr4	92631031	92631032
chr4	92631238	92631239
chr4	92631249	92631250
chr4	92631257	92631258
chr4	92631275	92631276
chr4	92631286	92631287
chr4	92631298	92631299
chr4	92631441	92631442
chr4	92631493	92631494
chr4	92631636	92631637
chr4	92631638	92631639
chr4	92631695	92631696
chr4	92631731	92631732
chr4	92631809	92631810
chr4	92631810	92631811
chr4	92631951	92631952
chr4	92631984	92631985
chr4	92632027	92632028
chr4	92632082	92632083
chr4	92632111	92632112
chr4	92632145	92632146
chr4	92632196	92632197
chr4	92632230	92632231
chr4	92632254	92632255
chr4	92632330	92632331
chr4	92632331	92632332
chr4	92632337	92632338
chr4	92632341	92632342
chr4	92632383	92632384
chr4	92632384	92632385
chr4	92632409	92632410
chr4	92632413	92632414
chr4	92632444	92632445
chr4	92632451	92632452
chr4	92632468	92632469
chr4	92632517	92632518
chr4	92632593	92632594
chr4	92632613	92632614
chr4	92632616	92632617
chr4	92632729	92632730
chr4	92632897	92632898
chr4	92632978	92632979
chr4	92633032	92633033
chr4	92633046	92633047
chr4	92633094	92633095
chr4	92633097	92633098
chr4	92633103	92633104
chr4	92633110	92633111
chr4	92633135	92633136
chr4	92633169	92633170
chr4	92633282	92633283
chr4	92633407	92633408
chr4	92633445	92633446
chr4	92633476	92633477
chr4	92633539	92633540
chr4	92633548	92633549
chr4	92633566	92633567
chr4	92633583	92633584
chr4	92633609	92633610
chr4	92633649	92633650
chr4	92633707	92633708
chr4	92633717	92633718
chr4	92633727	92633728
chr4	92633769	92633770
chr4	92633967	92633968
chr4	92634023	92634024
chr4	92634074	92634075
chr4	92634159	92634160
chr4	92634202	92634203
chr4	92634212	92634213
chr4	92634259	92634260
chr4	92634342	92634343
chr4	92634353	92634354
chr4	92634361	92634362
chr4	92634368	92634369
chr4	92634414	92634415
chr4	92634456	92634457
chr4	92634506	92634507
chr4	92634521	92634522
chr4	92634734	92634735
chr4	92634750	92634751
chr4	92634795	92634796
chr4	92634810	92634811
chr4	92634877	92634878
chr4	92634896	92634897
chr4	92634914	92634915
chr4	92634941	92634942
chr4	92635136	92635137
chr4	92635177	92635178
chr4	92635179	92635180
chr4	92635190	92635191
chr4	92635539	92635540
chr4	92635588	92635589
chr4	92635672	92635673
chr4	92635691	92635692
chr4	92635694	92635695
chr4	92635709	92635710
chr4	92635736	92635737
chr4	92635781	92635782
chr4	92635903	92635904
chr4	92635982	92635983
chr4	92636000	92636001
chr4	92636004	92636005
chr4	92636038	92636039
chr4	92636245	92636246
chr4	92636288	92636289
chr4	92636299	92636300
chr4	92636338	92636339
chr4	92636417	92636418
chr4	92636449	92636450
chr4	92636534	92636535
chr4	92636612	92636613
chr4	92636613	92636614
chr4	92636656	92636657
chr4	92636703	92636704
chr4	92636746	92636747
chr4	92636850	92636851
chr4	92636995	92636996
chr4	92637000	92637001
chr4	92637011	92637012
chr4	92637019	92637020
chr4	92637097	92637098
chr4	92637153	92637154
chr4	92637161	92637162
chr4	92637183	92637184
chr4	92637187	92637188
chr4	92637339	92637340
chr4	92637426	92637427
chr4	92637456	92637457
chr4	92637564	92637565
chr4	92637692	92637693
chr4	92637780	92637781
chr4	92637800	92637801
chr4	92637949	92637950
chr4	92637995	92637996
chr4	92638000	92638001
chr4	92638009	92638010
chr4	92638073	92638074
chr4	92638083	92638084
chr4	92638103	92638104
chr4	92638151	92638152
chr4	92638210	92638211
chr4	92638274	92638275
chr4	92638277	92638278
chr4	92638343	92638344
chr4	92638484	92638485
chr4	92638518	92638519
chr4	92638634	92638635
chr4	92638655	92638656
chr4	92638665	92638666
chr4	92638722	92638723
chr4	92638739	92638740
chr4	92638765	92638766
chr4	92638810	92638811
chr4	92638902	92638903
chr4	92639101	92639102
chr4	92639154	92639155
chr4	92639261	92639262
chr4	92639293	92639294
chr4	92639319	92639320
chr4	92639335	92639336
chr4	92639352	92639353
chr4	92639425	92639426
chr4	92639454	92639455
chr4	92639475	92639476
chr4	92639612	92639613
chr4	92639642	92639643
chr4	92639744	92639745
chr4	92639759	92639760
chr4	92639787	92639788
chr4	92639797	92639798
chr4	92639926	92639927
chr4	92639991	92639992
chr4	92640029	92640030
chr4	92640090	92640091
chr4	92640092	92640093
chr4	92640131	92640132
chr4	92640137	92640138
chr4	92640183	92640184
chr4	92640228	92640229
chr4	92640263	92640264
chr4	92640264	92640265
chr4	92640276	92640277
chr4	92640518	92640519
chr4	92640739	92640740
chr4	92640744	92640745
chr4	92640835	92640836
chr4	92641097	92641098
chr4	92641100	92641101
chr4	92641209	92641210
chr4	92641216	92641217
chr4	92641349	92641350
chr4	92641484	92641485
chr4	92641498	92641499
chr4	92641499	92641500
chr4	92641525	92641526
chr4	92641594	92641595
chr4	92641673	92641674
chr4	92641683	92641684
chr4	92641692	92641693
chr4	92641740	92641741
chr4	92641930	92641931
chr4	92641931	92641932
chr4	92642009	92642010
chr4	92642178	92642179
chr4	92642185	92642186
chr4	92642329	92642330
chr4	92642354	92642355
chr4	92642422	92642423
chr4	92642428	92642429
chr4	92642439	92642440
chr4	92642504	92642505
chr4	92642505	92642506
chr4	92642575	92642576
chr4	92642667	92642668
chr4	92642685	92642686
chr4	92642759	92642760
chr4	92642918	92642919
chr4	92642983	92642984
chr4	92642996	92642997
chr4	92643013	92643014
chr4	92643129	92643130
chr4	92643134	92643135
chr4	92643157	92643158
chr4	92643216	92643217
chr4	92643233	92643234
chr4	92643472	92643473
chr4	92643473	92643474
chr4	92643487	92643488
chr4	92643518	92643519
chr4	92643539	92643540
chr4	92643569	92643570
chr4	92643608	92643609
chr4	92643699	92643700
chr4	92643816	92643817
chr4	92643832	92643833
chr4	92643859	92643860
chr4	92643869	92643870
chr4	92644198	92644199
chr4	92644280	92644281
chr4	92644295	92644296
chr4	92644342	92644343
chr4	92644364	92644365
chr4	92644405	92644406
chr4	92644434	92644435
chr4	92644435	92644436
chr4	92644446	92644447
chr4	92644455	92644456
chr4	92644476	92644477
chr4	92644532	92644533
chr4	92644533	92644534
chr4	92644638	92644639
chr4	92644689	92644690
chr4	92644706	92644707
chr4	92644804	92644805
chr4	92644811	92644812
chr4	92644868	92644869
chr4	92644986	92644987
chr4	92645027	92645028
chr4	92645070	92645071
chr4	92645127	92645128
chr4	92645167	92645168
chr4	92645184	92645185
chr4	92645199	92645200
chr4	92645339	92645340
chr4	92645518	92645519
chr4	92645547	92645548
chr4	92645655	92645656
chr4	92645740	92645741
chr4	92645776	92645777
chr4	92645804	92645805
chr4	92645817	92645818
chr4	92645818	92645819
chr4	92645865	92645866
chr4	92645897	92645898
chr4	92645932	92645933
chr4	92645949	92645950
chr4	92646117	92646118
chr4	92646130	92646131
chr4	92646158	92646159
chr4	92646178	92646179
chr4	92646236	92646237
chr4	92646361	92646362
chr4	92646439	92646440
chr4	92646454	92646455
chr4	92646465	92646466
chr4	92646471	92646472
chr4	92646551	92646552
chr4	92646595	92646596
chr4	92646634	92646635
chr4	92646665	92646666
chr4	92646710	92646711
chr4	92646774	92646775
chr4	92646844	92646845
chr4	92646935	92646936
chr4	92647030	92647031
chr4	92647031	92647032
chr4	92647058	92647059
chr4	92647059	92647060
chr4	92647134	92647135
chr4	92647219	92647220
chr4	92647227	92647228
chr4	92647231	92647232
chr4	92647326	92647327
chr4	92647414	92647415
chr4	92647450	92647451
chr4	92647475	92647476
chr4	92647478	92647479
chr4	92647496	92647497
chr4	92647497	92647498
chr4	92647519	92647520
chr4	92647612	92647613
chr4	92647678	92647679
chr4	92647711	92647712
chr4	92647856	92647857
chr4	92647873	92647874
chr4	92647874	92647875
chr4	92647880	92647881
chr4	92647897	92647898
chr4	92648113	92648114
chr4	92648180	92648181
chr4	92648207	92648208
chr4	92648280	92648281
chr4	92648283	92648284
chr4	92648300	92648301
chr4	92648309	92648310
chr4	92648353	92648354
chr4	92648365	92648366
chr4	92648448	92648449
chr4	92648474	92648475
chr4	92648518	92648519
chr4	92648528	92648529
chr4	92648544	92648545
chr4	92648745	92648746
chr4	92648793	92648794
chr4	92648855	92648856
chr4	92648981	92648982
chr4	92649264	92649265
chr4	92649265	92649266
chr4	92649266	92649267
chr4	92649367	92649368
chr4	92649440	92649441
chr4	92649517	92649518
chr4	92649520	92649521
chr4	92649584	92649585
chr4	92649720	92649721
chr4	92649765	92649766
chr4	92649845	92649846
chr4	92649944	92649945
chr4	92650037	92650038
chr4	92650108	92650109
chr4	92650246	92650247
chr4	92650260	92650261
chr4	92650267	92650268
chr4	92650278	92650279
chr4	92650287	92650288
chr4	92650340	92650341
chr4	92650455	92650456
chr4	92650851	92650852
chr4	92650889	92650890
chr4	92650950	92650951
chr4	92650952	92650953
chr4	92651051	92651052
chr4	92651147	92651148
chr4	92651228	92651229
chr4	92651291	92651292
chr4	92651292	92651293
chr4	92651324	92651325
chr4	92651359	92651360
chr4	92651465	92651466
chr4	92651480	92651481
chr4	92651481	92651482
chr4	92651488	92651489
chr4	92651512	92651513
chr4	92651515	92651516
chr4	92651534	92651535
chr4	92651571	92651572
chr4	92651691	92651692
chr4	92651718	92651719
chr4	92651742	92651743
chr4	92651759	92651760
chr4	92651803	92651804
chr4	92651903	92651904
chr4	92651959	92651960
chr4	92652061	92652062
chr4	92652065	92652066
chr4	92652077	92652078
chr4	92652113	92652114
chr4	92652249	92652250
chr4	92652256	92652257
chr4	92652433	92652434
chr4	92652602	92652603
chr4	92652654	92652655
chr4	92652695	92652696
chr4	92652713	92652714
chr4	92652774	92652775
chr4	92652875	92652876
chr4	92653077	92653078
chr4	92653117	92653118
chr4	92653157	92653158
chr4	92653164	92653165
chr4	92653193	92653194
chr4	92653201	92653202
chr4	92653257	92653258
chr4	92653320	92653321
chr4	92653415	92653416
chr4	92653525	92653526
chr4	92653618	92653619
chr4	92653684	92653685
chr4	92653708	92653709
chr4	92653780	92653781
chr4	92654050	92654051
chr4	92654123	92654124
chr4	92654195	92654196
chr4	92654229	92654230
chr4	92654230	92654231
chr4	92654312	92654313
chr4	92654359	92654360
chr4	92654490	92654491
chr4	92654532	92654533
chr4	92654724	92654725
chr4	92654730	92654731
chr4	92654737	92654738
chr4	92654881	92654882
chr4	92654899	92654900
chr4	92654903	92654904
chr4	92654909	92654910
chr4	92654935	92654936
chr4	92654973	92654974
chr4	92655143	92655144
chr4	92655155	92655156
chr4	92655156	92655157
chr4	92655182	92655183
chr4	92655200	92655201
chr4	92655210	92655211
chr4	92655230	92655231
chr4	92655231	92655232
chr4	92655374	92655375
chr4	92655462	92655463
chr4	92655549	92655550
chr4	92655596	92655597
chr4	92655636	92655637
chr4	92655799	92655800
chr4	92655870	92655871
chr4	92655904	92655905
chr4	92656018	92656019
chr4	92656259	92656260
chr4	92656291	92656292
chr4	92656346	92656347
chr4	92656387	92656388
chr4	92656451	92656452
chr4	92656515	92656516
chr4	92656532	92656533
chr4	92656541	92656542
chr4	92656567	92656568
chr4	92656640	92656641
chr4	92656662	92656663
chr4	92656700	92656701
chr4	92656718	92656719
chr4	92656726	92656727
chr4	92656784	92656785
chr4	92656825	92656826
chr4	92656953	92656954
chr4	92656981	92656982
chr4	92657035	92657036
chr4	92657055	92657056
chr4	92657056	92657057
chr4	92657222	92657223
chr4	92657228	92657229
chr4	92657302	92657303
chr4	92657529	92657530
chr4	92657613	92657614
chr4	92657786	92657787
chr4	92657838	92657839
chr4	92657917	92657918
chr4	92658017	92658018
chr4	92658037	92658038
chr4	92658046	92658047
chr4	92658066	92658067
chr4	92658115	92658116
chr4	92658224	92658225
chr4	92658325	92658326
chr4	92658369	92658370
chr4	92658464	92658465
chr4	92658542	92658543
chr4	92658628	92658629
chr4	92658691	92658692
chr4	92658771	92658772
chr4	92658830	92658831
chr4	92658906	92658907
chr4	92658917	92658918
chr4	92658933	92658934
chr4	92658942	92658943
chr4	92658969	92658970
chr4	92659004	92659005
chr4	92659039	92659040
chr4	92659056	92659057
chr4	92659099	92659100
chr4	92659149	92659150
chr4	92659156	92659157
chr4	92659172	92659173
chr4	92659312	92659313
chr4	92659456	92659457
chr4	92659483	92659484
chr4	92659670	92659671
chr4	92659851	92659852
chr4	92659886	92659887
chr4	92660133	92660134
chr4	92660173	92660174
chr4	92660334	92660335
chr4	92660535	92660536
chr4	92660537	92660538
chr4	92660581	92660582
chr4	92660629	92660630
chr4	92660735	92660736
chr4	92660854	92660855
chr4	92660893	92660894
chr4	92661075	92661076
chr4	92661079	92661080
chr4	92661096	92661097
chr4	92661134	92661135
chr4	92661169	92661170
chr4	92661302	92661303
chr4	92661307	92661308
chr4	92661397	92661398
chr4	92661463	92661464
chr4	92661640	92661641
chr4	92661702	92661703
chr4	92661816	92661817
chr4	92661854	92661855
chr4	92661910	92661911
chr4	92662254	92662255
chr4	92662291	92662292
chr4	92662408	92662409
chr4	92662526	92662527
chr4	92662553	92662554
chr4	92662578	92662579
chr4	92662586	92662587
chr4	92662587	92662588
chr4	92662683	92662684
chr4	92662727	92662728
chr4	92662761	92662762
chr4	92662784	92662785
chr4	92662785	92662786
chr4	92662857	92662858
chr4	92662908	92662909
chr4	92662917	92662918
chr4	92662922	92662923
chr4	92662959	92662960
chr4	92663015	92663016
chr4	92663076	92663077
chr4	92663123	92663124
chr4	92663151	92663152
chr4	92663170	92663171
chr4	92663220	92663221
chr4	92663232	92663233
chr4	92663246	92663247
chr4	92663299	92663300
chr4	92663349	92663350
chr4	92663831	92663832
chr4	92663869	92663870
chr4	92663871	92663872
chr4	92663875	92663876
chr4	92663954	92663955
chr4	92664024	92664025
chr4	92664055	92664056
chr4	92664075	92664076
chr4	92664244	92664245
chr4	92664263	92664264
chr4	92664347	92664348
chr4	92664446	92664447
chr4	92664476	92664477
chr4	92664543	92664544
chr4	92664544	92664545
chr4	92664545	92664546
chr4	92664601	92664602
chr4	92664606	92664607
chr4	92664755	92664756
chr4	92664806	92664807
chr4	92664835	92664836
chr4	92664890	92664891
chr4	92664934	92664935
chr4	92664967	92664968
chr4	92664968	92664969
chr4	92665075	92665076
chr4	92665089	92665090
chr4	92665309	92665310
chr4	92665329	92665330
chr4	92665362	92665363
chr4	92665524	92665525
chr4	92665528	92665529
chr4	92665541	92665542
chr4	92665556	92665557
chr4	92665558	92665559
chr4	92665561	92665562
chr4	92665609	92665610
chr4	92665628	92665629
chr4	92665790	92665791
chr4	92665850	92665851
chr4	92665858	92665859
chr4	92665870	92665871
chr4	92665883	92665884
chr4	92665978	92665979
chr4	92665989	92665990
chr4	92666006	92666007
chr4	92666045	92666046
chr4	92666143	92666144
chr4	92666146	92666147
chr4	92666159	92666160
chr4	92666304	92666305
chr4	92666328	92666329
chr4	92666418	92666419
chr4	92666471	92666472
chr4	92666533	92666534
chr4	92666650	92666651
chr4	92666666	92666667
chr4	92666812	92666813
chr4	92666819	92666820
chr4	92666851	92666852
chr4	92666879	92666880
chr4	92666880	92666881
chr4	92666989	92666990
chr4	92667008	92667009
chr4	92667051	92667052
chr4	92667095	92667096
chr4	92667125	92667126
chr4	92667154	92667155
chr4	92667156	92667157
chr4	92667169	92667170
chr4	92667182	92667183
chr4	92667228	92667229
chr4	92667266	92667267
chr4	92667308	92667309
chr4	92667373	92667374
chr4	92667505	92667506
chr4	92667727	92667728
chr4	92667769	92667770
chr4	92667784	92667785
chr4	92667894	92667895
chr4	92667904	92667905
chr4	92667939	92667940
chr4	92668043	92668044
chr4	92668075	92668076
chr4	92668160	92668161
chr4	92668168	92668169
chr4	92668201	92668202
chr4	92668209	92668210
chr4	92668220	92668221
chr4	92668279	92668280
chr4	92668398	92668399
chr4	92668427	92668428
chr4	92668434	92668435
chr4	92668519	92668520
chr4	92668674	92668675
chr4	92668691	92668692
chr4	92668797	92668798
chr4	92668823	92668824
chr4	92668937	92668938
chr4	92668976	92668977
chr4	92668983	92668984
chr4	92669001	92669002
chr4	92669091	92669092
chr4	92669116	92669117
chr4	92669282	92669283
chr4	92669377	92669378
chr4	92669452	92669453
chr4	92669627	92669628
chr4	92669741	92669742
chr4	92669890	92669891
chr4	92670076	92670077
chr4	92670179	92670180
chr4	92670199	92670200
chr4	92670425	92670426
chr4	92670475	92670476
chr4	92670512	92670513
chr4	92670541	92670542
chr4	92670610	92670611
chr4	92670736	92670737
chr4	92670777	92670778
chr4	92670862	92670863
chr4	92670863	92670864
chr4	92670886	92670887
chr4	92671019	92671020
chr4	92671056	92671057
chr4	92671075	92671076
chr4	92671076	92671077
chr4	92671092	92671093
chr4	92671144	92671145
chr4	92671153	92671154
chr4	92671157	92671158
chr4	92671182	92671183
chr4	92671183	92671184
chr4	92671188	92671189
chr4	92671228	92671229
chr4	92671382	92671383
chr4	92671575	92671576
chr4	92671605	92671606
chr4	92671727	92671728
chr4	92671784	92671785
chr4	92672224	92672225
chr4	92672270	92672271
chr4	92672355	92672356
chr4	92672421	92672422
chr4	92672780	92672781
chr4	92672820	92672821
chr4	92672885	92672886
chr4	92672887	92672888
chr4	92673125	92673126
chr4	92673419	92673420
chr4	92673578	92673579
chr4	92673579	92673580
chr4	92673610	92673611
chr4	92673966	92673967
chr4	92674063	92674064
chr4	92674094	92674095
chr4	92674103	92674104
chr4	92674211	92674212
chr4	92674265	92674266
chr4	92674402	92674403
chr4	92674414	92674415
chr4	92674508	92674509
chr4	92674538	92674539
chr4	92674570	92674571
chr4	92674799	92674800
chr4	92674907	92674908
chr4	92675007	92675008
chr4	92675200	92675201
chr4	92675233	92675234
chr4	92675328	92675329
chr4	92675398	92675399
chr4	92675742	92675743
chr4	92675898	92675899
chr4	92675984	92675985
chr4	92676131	92676132
chr4	92676178	92676179
chr4	92676434	92676435
chr4	92676597	92676598
chr4	92676616	92676617
chr4	92676625	92676626
chr4	92676670	92676671
chr4	92676701	92676702
chr4	92677107	92677108
chr4	92677248	92677249
chr4	92677281	92677282
chr4	92677297	92677298
chr4	92677973	92677974
chr4	92677979	92677980
chr4	92677990	92677991
chr4	92678008	92678009
chr4	92678192	92678193
chr4	92678238	92678239
chr4	92678255	92678256
chr4	92678346	92678347
chr4	92678349	92678350
chr4	92678415	92678416
chr4	92678521	92678522
chr4	92678634	92678635
chr4	92678651	92678652
chr4	92678853	92678854
chr4	92678949	92678950
chr4	92678963	92678964
chr4	92678971	92678972
chr4	92679019	92679020
chr4	92679024	92679025
chr4	92679047	92679048
chr4	92679060	92679061
chr4	92679063	92679064
chr4	92679125	92679126
chr4	92679136	92679137
chr4	92679150	92679151
chr4	92679161	92679162
chr4	92679187	92679188
chr4	92679356	92679357
chr4	92679364	92679365
chr4	92679512	92679513
chr4	92679547	92679548
chr4	92679583	92679584
chr4	92679644	92679645
chr4	92679653	92679654
chr4	92679665	92679666
chr4	92679704	92679705
chr4	92679705	92679706
chr4	92679710	92679711
chr4	92679739	92679740
chr4	92680017	92680018
chr4	92680133	92680134
chr4	92680229	92680230
chr4	92680242	92680243
chr4	92680260	92680261
chr4	92680276	92680277
chr4	92680331	92680332
chr4	92680401	92680402
chr4	92680454	92680455
chr4	92680486	92680487
chr4	92680495	92680496
chr4	92680578	92680579
chr4	92680694	92680695
chr4	92680715	92680716
chr4	92680733	92680734
chr4	92680739	92680740
chr4	92680750	92680751
chr4	92680765	92680766
chr4	92681004	92681005
chr4	92681085	92681086
chr4	92681118	92681119
chr4	92681128	92681129
chr4	92681145	92681146
chr4	92681150	92681151
chr4	92681158	92681159
chr4	92681233	92681234
chr4	92681285	92681286
chr4	92681298	92681299
chr4	92681314	92681315
chr4	92681368	92681369
chr4	92681800	92681801
chr4	92681860	92681861
chr4	92681866	92681867
chr4	92681888	92681889
chr4	92682085	92682086
chr4	92682240	92682241
chr4	92682242	92682243
chr4	92682382	92682383
chr4	92682422	92682423
chr4	92682429	92682430
chr4	92682459	92682460
chr4	92682548	92682549
chr4	92682559	92682560
chr4	92682668	92682669
chr4	92682689	92682690
chr4	92682723	92682724
chr4	92682741	92682742
chr4	92682742	92682743
chr4	92682764	92682765
chr4	92682770	92682771
chr4	92682777	92682778
chr4	92682838	92682839
chr4	92682844	92682845
chr4	92682919	92682920
chr4	92682922	92682923
chr4	92683029	92683030
chr4	92683038	92683039
chr4	92683093	92683094
chr4	92683255	92683256
chr4	92683367	92683368
chr4	92683418	92683419
chr4	92683428	92683429
chr4	92683576	92683577
chr4	92683596	92683597
chr4	92683633	92683634
chr4	92683717	92683718
chr4	92683951	92683952
chr4	92684072	92684073
chr4	92684086	92684087
chr4	92684109	92684110
chr4	92684111	92684112
chr4	92684147	92684148
chr4	92684202	92684203
chr4	92684221	92684222
chr4	92684234	92684235
chr4	92684317	92684318
chr4	92684319	92684320
chr4	92684338	92684339
chr4	92684361	92684362
chr4	92684455	92684456
chr4	92684456	92684457
chr4	92684531	92684532
chr4	92684549	92684550
chr4	92684580	92684581
chr4	92684596	92684597
chr4	92684687	92684688
chr4	92684721	92684722
chr4	92684745	92684746
chr4	92684756	92684757
chr4	92684757	92684758
chr4	92684785	92684786
chr4	92684805	92684806
chr4	92684811	92684812
chr4	92684814	92684815
chr4	92684874	92684875
chr4	92684875	92684876
chr4	92684909	92684910
chr4	92684921	92684922
chr4	92684950	92684951
chr4	92684974	92684975
chr4	92684977	92684978
chr4	92684986	92684987
chr4	92684993	92684994
chr4	92685007	92685008
chr4	92685012	92685013
chr4	92685057	92685058
chr4	92685080	92685081
chr4	92685251	92685252
chr4	92685266	92685267
chr4	92685283	92685284
chr4	92685353	92685354
chr4	92685423	92685424
chr4	92685475	92685476
chr4	92685582	92685583
chr4	92685612	92685613
chr4	92685655	92685656
chr4	92685661	92685662
chr4	92685698	92685699
chr4	92685704	92685705
chr4	92685727	92685728
chr4	92685741	92685742
chr4	92685756	92685757
chr4	92685783	92685784
chr4	92685844	92685845
chr4	92685907	92685908
chr4	92685948	92685949
chr4	92685987	92685988
chr4	92686018	92686019
chr4	92686033	92686034
chr4	92686053	92686054
chr4	92686084	92686085
chr4	92686106	92686107
chr4	92686123	92686124
chr4	92686128	92686129
chr4	92686141	92686142
chr4	92686146	92686147
chr4	92686242	92686243
chr4	92686248	92686249
chr4	92686334	92686335
chr4	92686356	92686357
chr4	92686457	92686458
chr4	92686509	92686510
chr4	92686619	92686620
chr4	92686624	92686625
chr4	92686672	92686673
chr4	92686868	92686869
chr4	92686915	92686916
chr4	92686942	92686943
chr4	92686959	92686960
chr4	92686965	92686966
chr4	92686994	92686995
chr4	92686995	92686996
chr4	92687005	92687006
chr4	92687010	92687011
chr4	92687030	92687031
chr4	92687054	92687055
chr4	92687078	92687079
chr4	92687158	92687159
chr4	92687163	92687164
chr4	92687164	92687165
chr4	92687173	92687174
chr4	92687176	92687177
chr4	92687197	92687198
chr4	92687202	92687203
chr4	92687205	92687206
chr4	92687206	92687207
chr4	92687207	92687208
chr4	92687254	92687255
chr4	92687330	92687331
chr4	92687392	92687393
chr4	92687423	92687424
chr4	92687429	92687430
chr4	92687499	92687500
chr4	92687580	92687581
chr4	92687605	92687606
chr4	92687626	92687627
chr4	92687644	92687645
chr4	92687848	92687849
chr4	92687879	92687880
chr4	92687917	92687918
chr4	92687946	92687947
chr4	92687947	92687948
chr4	92687990	92687991
chr4	92688028	92688029
chr4	92688030	92688031
chr4	92688042	92688043
chr4	92688049	92688050
chr4	92688088	92688089
chr4	92688102	92688103
chr4	92688113	92688114
chr4	92688168	92688169
chr4	92688279	92688280
chr4	92688310	92688311
chr4	92688319	92688320
chr4	92688325	92688326
chr4	92688397	92688398
chr4	92688404	92688405
chr4	92688421	92688422
chr4	92688430	92688431
chr4	92688577	92688578
chr4	92688693	92688694
chr4	92688708	92688709
chr4	92688873	92688874
chr4	92688887	92688888
chr4	92688910	92688911
chr4	92688912	92688913
chr4	92688917	92688918
chr4	92688959	92688960
chr4	92689075	92689076
chr4	92689108	92689109
chr4	92689110	92689111
chr4	92689140	92689141
chr4	92689171	92689172
chr4	92689180	92689181
chr4	92689193	92689194
chr4	92689213	92689214
chr4	92689234	92689235
chr4	92689258	92689259
chr4	92689281	92689282
chr4	92689341	92689342
chr4	92689416	92689417
chr4	92689420	92689421
chr4	92689440	92689441
chr4	92689459	92689460
chr4	92689466	92689467
chr4	92689596	92689597
chr4	92689608	92689609
chr4	92689615	92689616
chr4	92689640	92689641
chr4	92689657	92689658
chr4	92689718	92689719
chr4	92689874	92689875
chr4	92689932	92689933
chr4	92689939	92689940
chr4	92689966	92689967
chr4	92690027	92690028
chr4	92690065	92690066
chr4	92690075	92690076
chr4	92690173	92690174
chr4	92690292	92690293
chr4	92690346	92690347
chr4	92690385	92690386
chr4	92690396	92690397
chr4	92690397	92690398
chr4	92690414	92690415
chr4	92690424	92690425
chr4	92690432	92690433
chr4	92690438	92690439
chr4	92690454	92690455
chr4	92690465	92690466
chr4	92690523	92690524
chr4	92690526	92690527
chr4	92690545	92690546
chr4	92690599	92690600
chr4	92690616	92690617
chr4	92690680	92690681
chr4	92690716	92690717
chr4	92690754	92690755
chr4	92690853	92690854
chr4	92690872	92690873
chr4	92691044	92691045
chr4	92691117	92691118
chr4	92691159	92691160
chr4	92691290	92691291
chr4	92691303	92691304
chr4	92691362	92691363
chr4	92691462	92691463
chr4	92691469	92691470
chr4	92691474	92691475
chr4	92691539	92691540
chr4	92691567	92691568
chr4	92691578	92691579
chr4	92691685	92691686
chr4	92691716	92691717
chr4	92691753	92691754
chr4	92691874	92691875
chr4	92692040	92692041
chr4	92692062	92692063
chr4	92692073	92692074
chr4	92692105	92692106
chr4	92692315	92692316
chr4	92692335	92692336
chr4	92692336	92692337
chr4	92692357	92692358
chr4	92692364	92692365
chr4	92692389	92692390
chr4	92692446	92692447
chr4	92692486	92692487
chr4	92692606	92692607
chr4	92692607	92692608
chr4	92692817	92692818
chr4	92692832	92692833
chr4	92692859	92692860
chr4	92692926	92692927
chr4	92692940	92692941
chr4	92693066	92693067
chr4	92693322	92693323
chr4	92693474	92693475
chr4	92693584	92693585
chr4	92693603	92693604
chr4	92693624	92693625
chr4	92693721	92693722
chr4	92693789	92693790
chr4	92693811	92693812
chr4	92693890	92693891
chr4	92693900	92693901
chr4	92693958	92693959
chr4	92694013	92694014
chr4	92694050	92694051
chr4	92694185	92694186
chr4	92694279	92694280
chr4	92694318	92694319
chr4	92694398	92694399
chr4	92694420	92694421
chr4	92694534	92694535
chr4	92694605	92694606
chr4	92694630	92694631
chr4	92694698	92694699
chr4	92694707	92694708
chr4	92694839	92694840
chr4	92694947	92694948
chr4	92694972	92694973
chr4	92694984	92694985
chr4	92695037	92695038
chr4	92695123	92695124
chr4	92695162	92695163
chr4	92695247	92695248
chr4	92695295	92695296
chr4	92695299	92695300
chr4	92695364	92695365
chr4	92695421	92695422
chr4	92695603	92695604
chr4	92695623	92695624
chr4	92695631	92695632
chr4	92695641	92695642
chr4	92695678	92695679
chr4	92695716	92695717
chr4	92695729	92695730
chr4	92695842	92695843
chr4	92696001	92696002
chr4	92696006	92696007
chr4	92696017	92696018
chr4	92696033	92696034
chr4	92696039	92696040
chr4	92696054	92696055
chr4	92696102	92696103
chr4	92696164	92696165
chr4	92696168	92696169
chr4	92696224	92696225
chr4	92696259	92696260
chr4	92696397	92696398
chr4	92696425	92696426
chr4	92696435	92696436
chr4	92696438	92696439
chr4	92696439	92696440
chr4	92696490	92696491
chr4	92696525	92696526
chr4	92696529	92696530
chr4	92696583	92696584
chr4	92696684	92696685
chr4	92696692	92696693
chr4	92696717	92696718
chr4	92696858	92696859
chr4	92696878	92696879
chr4	92697033	92697034
chr4	92697041	92697042
chr4	92697061	92697062
chr4	92697138	92697139
chr4	92697156	92697157
chr4	92697174	92697175
chr4	92697231	92697232
chr4	92697266	92697267
chr4	92697404	92697405
chr4	92697405	92697406
chr4	92697441	92697442
chr4	92697485	92697486
chr4	92697492	92697493
chr4	92697511	92697512
chr4	92697614	92697615
chr4	92697620	92697621
chr4	92697685	92697686
chr4	92697775	92697776
chr4	92697792	92697793
chr4	92697801	92697802
chr4	92697854	92697855
chr4	92697928	92697929
chr4	92697975	92697976
chr4	92698018	92698019
chr4	92698111	92698112
chr4	92698180	92698181
chr4	92698209	92698210
chr4	92698217	92698218
chr4	92698232	92698233
chr4	92698360	92698361
chr4	92698415	92698416
chr4	92698496	92698497
chr4	92698537	92698538
chr4	92698646	92698647
chr4	92698676	92698677
chr4	92698792	92698793
chr4	92698898	92698899
chr4	92698918	92698919
chr4	92698989	92698990
chr4	92699009	92699010
chr4	92699099	92699100
chr4	92699118	92699119
chr4	92699186	92699187
chr4	92699196	92699197
chr4	92699201	92699202
chr4	92699216	92699217
chr4	92699287	92699288
chr4	92699361	92699362
chr4	92699364	92699365
chr4	92699452	92699453
chr4	92699512	92699513
chr4	92699622	92699623
chr4	92699767	92699768
chr4	92699867	92699868
chr4	92699972	92699973
chr4	92700369	92700370
chr4	92700636	92700637
chr4	92700730	92700731
chr4	92700736	92700737
chr4	92700862	92700863
chr4	92700978	92700979
chr4	92701026	92701027
chr4	92701050	92701051
chr4	92701055	92701056
chr4	92701061	92701062
chr4	92701067	92701068
chr4	92701073	92701074
chr4	92701079	92701080
chr4	92701085	92701086
chr4	92701212	92701213
chr4	92701224	92701225
chr4	92701336	92701337
chr4	92701376	92701377
chr4	92701382	92701383
chr4	92701422	92701423
chr4	92701435	92701436
chr4	92701487	92701488
chr4	92701503	92701504
chr4	92701513	92701514
chr4	92701559	92701560
chr4	92701594	92701595
chr4	92701746	92701747
chr4	92701794	92701795
chr4	92701796	92701797
chr4	92701797	92701798
chr4	92701886	92701887
chr4	92701975	92701976
chr4	92702006	92702007
chr4	92702279	92702280
chr4	92702288	92702289
chr4	92702304	92702305
chr4	92702346	92702347
chr4	92702381	92702382
chr4	92702558	92702559
chr4	92702563	92702564
chr4	92702619	92702620
chr4	92703083	92703084
chr4	92703116	92703117
chr4	92703188	92703189
chr4	92703713	92703714
chr4	92703779	92703780
chr4	92703842	92703843
chr4	92703844	92703845
chr4	92704006	92704007
chr4	92704260	92704261
chr4	92704343	92704344
chr4	92704360	92704361
chr4	92704397	92704398
chr4	92704440	92704441
chr4	92704794	92704795
chr4	92710778	92710779
chr4	92710823	92710824
chr4	92710884	92710885
chr4	92710896	92710897
chr4	92711046	92711047
chr4	92711062	92711063
chr4	92711124	92711125
chr4	92711186	92711187
chr4	92711208	92711209
chr4	92711243	92711244
chr4	92711474	92711475
chr4	92711529	92711530
chr4	92711720	92711721
chr4	92711802	92711803
chr4	92711815	92711816
chr4	92712141	92712142
chr4	92712145	92712146
chr4	92712147	92712148
chr4	92712190	92712191
chr4	92712215	92712216
chr4	92712218	92712219
chr4	92712304	92712305
chr4	92712321	92712322
chr4	92712329	92712330
chr4	92712451	92712452
chr4	92712457	92712458
chr4	92712469	92712470
chr4	92712627	92712628
chr4	92712651	92712652
chr4	92712659	92712660
chr4	92712660	92712661
chr4	92712859	92712860
chr4	92712989	92712990
chr4	92713056	92713057
chr4	92713129	92713130
chr4	92713204	92713205
chr4	92713302	92713303
chr4	92713354	92713355
chr4	92713392	92713393
chr4	92713401	92713402
chr4	92713432	92713433
chr4	92713433	92713434
chr4	92713461	92713462
chr4	92713470	92713471
chr4	92713471	92713472
chr4	92713477	92713478
chr4	92713484	92713485
chr4	92713522	92713523
chr4	92713524	92713525
chr4	92713573	92713574
chr4	92713595	92713596
chr4	92713609	92713610
chr4	92713626	92713627
chr4	92713664	92713665
chr4	92713731	92713732
chr4	92713765	92713766
chr4	92713815	92713816
chr4	92713922	92713923
chr4	92714030	92714031
chr4	92714090	92714091
chr4	92714102	92714103
chr4	92714109	92714110
chr4	92714136	92714137
chr4	92714160	92714161
chr4	92714165	92714166
chr4	92714180	92714181
chr4	92714184	92714185
chr4	92714201	92714202
chr4	92714230	92714231
chr4	92714291	92714292
chr4	92714295	92714296
chr4	92714302	92714303
chr4	92714320	92714321
chr4	92714329	92714330
chr4	92714352	92714353
chr4	92714412	92714413
chr4	92714431	92714432
chr4	92714444	92714445
chr4	92714451	92714452
chr4	92714458	92714459
chr4	92714554	92714555
chr4	92714563	92714564
chr4	92714571	92714572
chr4	92714594	92714595
chr4	92714600	92714601
chr4	92714603	92714604
chr4	92714662	92714663
chr4	92714693	92714694
chr4	92714704	92714705
chr4	92714777	92714778
chr4	92714787	92714788
chr4	92714794	92714795
chr4	92714804	92714805
chr4	92714875	92714876
chr4	92715020	92715021
chr4	92715050	92715051
chr4	92715094	92715095
chr4	92715106	92715107
chr4	92715112	92715113
chr4	92715159	92715160
chr4	92715173	92715174
chr4	92715349	92715350
chr4	92715676	92715677
chr4	92715911	92715912
chr4	92716034	92716035
chr4	92716050	92716051
chr4	92716092	92716093
chr4	92716138	92716139
chr4	92716235	92716236
chr4	92716527	92716528
chr4	92716576	92716577
chr4	92716800	92716801
chr4	92716908	92716909
chr4	92716932	92716933
chr4	92716956	92716957
chr4	92716959	92716960
chr4	92716960	92716961
chr4	92716964	92716965
chr4	92717007	92717008
chr4	92717023	92717024
chr4	92717030	92717031
chr4	92717036	92717037
chr4	92717038	92717039
chr4	92717086	92717087
chr4	92717122	92717123
chr4	92717167	92717168
chr4	92717186	92717187
chr4	92717195	92717196
chr4	92717251	92717252
chr4	92717336	92717337
chr4	92717387	92717388
chr4	92717830	92717831
chr4	92718233	92718234
chr4	92718267	92718268
chr4	92718467	92718468
chr4	92718504	92718505
chr4	92718661	92718662
chr4	92718809	92718810
chr4	92719277	92719278
chr4	92719571	92719572
chr4	92719683	92719684
chr4	92719877	92719878
chr4	92719956	92719957
chr4	92720131	92720132
chr4	92720356	92720357
chr4	92720465	92720466
chr4	92720532	92720533
chr4	92720589	92720590
chr4	92720604	92720605
chr4	92720634	92720635
chr4	92720636	92720637
chr4	92720673	92720674
chr4	92720725	92720726
chr4	92720744	92720745
chr4	92721202	92721203
chr4	92721270	92721271
chr4	92721361	92721362
chr4	92721743	92721744
chr4	92721770	92721771
chr4	92721867	92721868
chr4	92722052	92722053
chr4	92722072	92722073
chr4	92722294	92722295
chr4	92722374	92722375
chr4	92722499	92722500
chr4	92722554	92722555
chr4	92722699	92722700
chr4	92722739	92722740
chr4	92722763	92722764
chr4	92722894	92722895
chr4	92722927	92722928
chr4	92722953	92722954
chr4	92723113	92723114
chr4	92723238	92723239
chr4	92723379	92723380
chr4	92723646	92723647
chr4	92723699	92723700
chr4	92724069	92724070
chr4	92724205	92724206
chr4	92724301	92724302
chr4	92724323	92724324
chr4	92724364	92724365
chr4	92724385	92724386
chr4	92724394	92724395
chr4	92724632	92724633
chr4	92724880	92724881
chr4	92725033	92725034
chr4	92725113	92725114
chr4	92725176	92725177
chr4	92725225	92725226
chr4	92725238	92725239
chr4	92725249	92725250
chr4	92725286	92725287
chr4	92725335	92725336
chr4	92725532	92725533
chr4	92725698	92725699
chr4	92725975	92725976
chr4	92726184	92726185
chr4	92726185	92726186
chr4	92726208	92726209
chr4	92726289	92726290
chr4	92726294	92726295
chr4	92726301	92726302
chr4	92726348	92726349
chr4	92726362	92726363
chr4	92726374	92726375
chr4	92726457	92726458
chr4	92726508	92726509
chr4	92726528	92726529
chr4	92726547	92726548
chr4	92726556	92726557
chr4	92726567	92726568
chr4	92726587	92726588
chr4	92726635	92726636
chr4	92727910	92727911
chr4	92727922	92727923
chr4	92727930	92727931
chr4	92727946	92727947
chr4	92728045	92728046
chr4	92728048	92728049
chr4	92728050	92728051
chr4	92728053	92728054
chr4	92728068	92728069
chr4	92728073	92728074
chr4	92728097	92728098
chr4	92728140	92728141
chr4	92728194	92728195
chr4	92728197	92728198
chr4	92728198	92728199
chr4	92728212	92728213
chr4	92728292	92728293
chr4	92728300	92728301
chr4	92728357	92728358
chr4	92728397	92728398
chr4	92728442	92728443
chr4	92728498	92728499
chr4	92728520	92728521
chr4	92728550	92728551
chr4	92728583	92728584
chr4	92728597	92728598
chr4	92728615	92728616
chr4	92728618	92728619
chr4	92728640	92728641
chr4	92728645	92728646
chr4	92728694	92728695
chr4	92728715	92728716
chr4	92728752	92728753
chr4	92728781	92728782
chr4	92728875	92728876
chr4	92728911	92728912
chr4	92728933	92728934
chr4	92728937	92728938
chr4	92728943	92728944
chr4	92728949	92728950
chr4	92728950	92728951
chr4	92728979	92728980
chr4	92729000	92729001
chr4	92729027	92729028
chr4	92729030	92729031
chr4	92729077	92729078
chr4	92729097	92729098
chr4	92729171	92729172
chr4	92729217	92729218
chr4	92729265	92729266
chr4	92729371	92729372
chr4	92729372	92729373
chr4	92729741	92729742
chr4	92730008	92730009
chr4	92730027	92730028
chr4	92730314	92730315
chr4	92730332	92730333
chr4	92730535	92730536
chr4	92730605	92730606
chr4	92730748	92730749
chr4	92730774	92730775
chr4	92730849	92730850
chr4	92730970	92730971
chr4	92731007	92731008
chr4	92731123	92731124
chr4	92731126	92731127
chr4	92731232	92731233
chr4	92731316	92731317
chr4	92731360	92731361
chr4	92731371	92731372
chr4	92731395	92731396
chr4	92731447	92731448
chr4	92731452	92731453
chr4	92731516	92731517
chr4	92731521	92731522
chr4	92731535	92731536
chr4	92731545	92731546
chr4	92731579	92731580
chr4	92731600	92731601
chr4	92731624	92731625
chr4	92731885	92731886
chr4	92731949	92731950
chr4	92732118	92732119
chr4	92732189	92732190
chr4	92732508	92732509
chr4	92732519	92732520
chr4	92732714	92732715
chr4	92732719	92732720
chr4	92732724	92732725
chr4	92732732	92732733
chr4	92732735	92732736
chr4	92732755	92732756
chr4	92732771	92732772
chr4	92732879	92732880
chr4	92733162	92733163
chr4	92733316	92733317
chr4	92733367	92733368
chr4	92733548	92733549
chr4	92733756	92733757
chr4	92733763	92733764
chr4	92733979	92733980
chr4	92734041	92734042
chr4	92734346	92734347
chr4	92734601	92734602
chr4	92734603	92734604
chr4	92734715	92734716
chr4	92735440	92735441
chr4	92735605	92735606
chr4	92735759	92735760
chr4	92735863	92735864
chr4	92736080	92736081
chr4	92736097	92736098
chr4	92736285	92736286
chr4	92736286	92736287
chr4	92736411	92736412
chr4	92736436	92736437
chr4	92736484	92736485
chr4	92736486	92736487
chr4	92736516	92736517
chr4	92736540	92736541
chr4	92736560	92736561
chr4	92736562	92736563
chr4	92736793	92736794
chr4	92737156	92737157
chr4	92737158	92737159
chr4	92737198	92737199
chr4	92737279	92737280
chr4	92737675	92737676
chr4	92737951	92737952
chr4	92738162	92738163
chr4	92738384	92738385
chr4	92738851	92738852
chr4	92738882	92738883
chr4	92738912	92738913
chr4	92738945	92738946
chr4	92738983	92738984
chr4	92739122	92739123
chr4	92739220	92739221
chr4	92739377	92739378
chr4	92740183	92740184
chr4	92740356	92740357
chr4	92740378	92740379
chr4	92740425	92740426
chr4	92740902	92740903
chr4	92741235	92741236
chr4	92741415	92741416
chr4	92741677	92741678
chr4	92741770	92741771
chr4	92742132	92742133
chr4	92742219	92742220
chr4	92742224	92742225
chr4	92742337	92742338
chr4	92742675	92742676
chr4	92743066	92743067
chr4	92743601	92743602
chr4	92743872	92743873
chr4	92743893	92743894
chr4	92744060	92744061
chr4	92744074	92744075
chr4	92744316	92744317
chr4	92744839	92744840
chr4	92745077	92745078
chr4	92745204	92745205
chr4	92745628	92745629
chr4	92745691	92745692
chr4	92745942	92745943
chr4	92746039	92746040
chr4	92746079	92746080
chr4	92746121	92746122
chr4	92746444	92746445
chr4	92747458	92747459
chr4	92747517	92747518
chr4	92747569	92747570
chr4	92748113	92748114
chr4	92748132	92748133
chr4	92748351	92748352
chr4	92748614	92748615
chr4	92748689	92748690
chr4	92748695	92748696
chr4	92748858	92748859
chr4	92748885	92748886
chr4	92748942	92748943
chr4	92749021	92749022
chr4	92749084	92749085
chr4	92749224	92749225
chr4	92749398	92749399
chr4	92749541	92749542
chr4	92749571	92749572
chr4	92749581	92749582
chr4	92749616	92749617
chr4	92749676	92749677
chr4	92749700	92749701
chr4	92749944	92749945
chr4	92750048	92750049
chr4	92750115	92750116
chr4	92750145	92750146
chr4	92750183	92750184
chr4	92750315	92750316
chr4	92750345	92750346
chr4	92750421	92750422
chr4	92750447	92750448
chr4	92750518	92750519
chr4	92750538	92750539
chr4	92751363	92751364
chr4	92751578	92751579
chr4	92752008	92752009
chr4	92752267	92752268
chr4	92752294	92752295
chr4	92752477	92752478
chr4	92752607	92752608
chr4	92752650	92752651
chr4	92752675	92752676
chr4	92752691	92752692
chr4	92752694	92752695
chr4	92752709	92752710
chr4	92752790	92752791
chr4	92752802	92752803
chr4	92752814	92752815
chr4	92752858	92752859
chr4	92752952	92752953
chr4	92752969	92752970
chr4	92752970	92752971
chr4	92753019	92753020
chr4	92753070	92753071
chr4	92753090	92753091
chr4	92753285	92753286
chr4	92753287	92753288
chr4	92753440	92753441
chr4	92753459	92753460
chr4	92753596	92753597
chr4	92753598	92753599
chr4	92753614	92753615
chr4	92753655	92753656
chr4	92753670	92753671
chr4	92753878	92753879
chr4	92753917	92753918
chr4	92754077	92754078
chr4	92754117	92754118
chr4	92754160	92754161
chr4	92754217	92754218
chr4	92754249	92754250
chr4	92754437	92754438
chr4	92754541	92754542
chr4	92754593	92754594
chr4	92754596	92754597
chr4	92754602	92754603
chr4	92754767	92754768
chr4	92754847	92754848
chr4	92754880	92754881
chr4	92754936	92754937
chr4	92754937	92754938
chr4	92754969	92754970
chr4	92755015	92755016
chr4	92755077	92755078
chr4	92755142	92755143
chr4	92755151	92755152
chr4	92755169	92755170
chr4	92755189	92755190
chr4	92755259	92755260
chr4	92755305	92755306
chr4	92755329	92755330
chr4	92755360	92755361
chr4	92755501	92755502
chr4	92755562	92755563
chr4	92755569	92755570
chr4	92755578	92755579
chr4	92755648	92755649
chr4	92755652	92755653
chr4	92755693	92755694
chr4	92755753	92755754
chr4	92755770	92755771
chr4	92755933	92755934
chr4	92756003	92756004
chr4	92756029	92756030
chr4	92756050	92756051
chr4	92756071	92756072
chr4	92756446	92756447
chr4	92756475	92756476
chr4	92756481	92756482
chr4	92756536	92756537
chr4	92756749	92756750
chr4	92756917	92756918
chr4	92757111	92757112
chr4	92757266	92757267
chr4	92757324	92757325
chr4	92757389	92757390
chr4	92757409	92757410
chr4	92757519	92757520
chr4	92757623	92757624
chr4	92757657	92757658
chr4	92757721	92757722
chr4	92757866	92757867
chr4	92757910	92757911
chr4	92757920	92757921
chr4	92757930	92757931
chr4	92757985	92757986
chr4	92758184	92758185
chr4	92758263	92758264
chr4	92759549	92759550
chr4	92759787	92759788
chr4	92760871	92760872
chr4	92764214	92764215
chr4	92764323	92764324
chr4	92764343	92764344
chr4	92764485	92764486
chr4	92764696	92764697
chr4	92764750	92764751
chr4	92764751	92764752
chr4	92764828	92764829
chr4	92764868	92764869
chr4	92764953	92764954
chr4	92765149	92765150
chr4	92765251	92765252
chr4	92765265	92765266
chr4	92765321	92765322
chr4	92765336	92765337
chr4	92765370	92765371
chr4	92765559	92765560
chr4	92765571	92765572
chr4	92765583	92765584
chr4	92765625	92765626
chr4	92765649	92765650
chr4	92765653	92765654
chr4	92765741	92765742
chr4	92765812	92765813
chr4	92765814	92765815
chr4	92765866	92765867
chr4	92765896	92765897
chr4	92765909	92765910
chr4	92766007	92766008
chr4	92766097	92766098
chr4	92766322	92766323
chr4	92766337	92766338
chr4	92766377	92766378
chr4	92766388	92766389
chr4	92766556	92766557
chr4	92766674	92766675
chr4	92766746	92766747
chr4	92766800	92766801
chr4	92766825	92766826
chr4	92766844	92766845
chr4	92766912	92766913
chr4	92766928	92766929
chr4	92767089	92767090
chr4	92767105	92767106
chr4	92767133	92767134
chr4	92767208	92767209
chr4	92767377	92767378
chr4	92767416	92767417
chr4	92767417	92767418
chr4	92767505	92767506
chr4	92767620	92767621
chr4	92767819	92767820
chr4	92767820	92767821
chr4	92767822	92767823
chr4	92767939	92767940
chr4	92767966	92767967
chr4	92767974	92767975
chr4	92768019	92768020
chr4	92768135	92768136
chr4	92768174	92768175
chr4	92768423	92768424
chr4	92768482	92768483
chr4	92768567	92768568
chr4	92768573	92768574
chr4	92768711	92768712
chr4	92768805	92768806
chr4	92768966	92768967
chr4	92769034	92769035
chr4	92769096	92769097
chr4	92769284	92769285
chr4	92769307	92769308
chr4	92769312	92769313
chr4	92769498	92769499
chr4	92769583	92769584
chr4	92769772	92769773
chr4	92769773	92769774
chr4	92769788	92769789
chr4	92769797	92769798
chr4	92769962	92769963
chr4	92769977	92769978
chr4	92770080	92770081
chr4	92770352	92770353
chr4	92770388	92770389
chr4	92770461	92770462
chr4	92770791	92770792
chr4	92771153	92771154
chr4	92771370	92771371
chr4	92771442	92771443
chr4	92771532	92771533
chr4	92771599	92771600
chr4	92771716	92771717
chr4	92771808	92771809
chr4	92772006	92772007
chr4	92772767	92772768
chr4	92772886	92772887
chr4	92773449	92773450
chr4	92773458	92773459
chr4	92773548	92773549
chr4	92773563	92773564
chr4	92773743	92773744
chr4	92773893	92773894
chr4	92774167	92774168
chr4	92774624	92774625
chr4	92775043	92775044
chr4	92775199	92775200
chr4	92775228	92775229
chr4	92775861	92775862
chr4	92776067	92776068
chr4	92776180	92776181
chr4	92776414	92776415
chr4	92776434	92776435
chr4	92776567	92776568
chr4	92776649	92776650
chr4	92776885	92776886
chr4	92776928	92776929
chr4	92776930	92776931
chr4	92776969	92776970
chr4	92776984	92776985
chr4	92777144	92777145
chr4	92777214	92777215
chr4	92777257	92777258
chr4	92777546	92777547
chr4	92777757	92777758
chr4	92777949	92777950
chr4	92778252	92778253
chr4	92778256	92778257
chr4	92778280	92778281
chr4	92778504	92778505
chr4	92778633	92778634
chr4	92778753	92778754
chr4	92779053	92779054
chr4	92779179	92779180
chr4	92779182	92779183
chr4	92779357	92779358
chr4	92779390	92779391
chr4	92779549	92779550
chr4	92779735	92779736
chr4	92779849	92779850
chr4	92780126	92780127
chr4	92780317	92780318
chr4	92780479	92780480
chr4	92780779	92780780
chr4	92780806	92780807
chr4	92780968	92780969
chr4	92781028	92781029
chr4	92781648	92781649
chr4	92781654	92781655
chr4	92781655	92781656
chr4	92781656	92781657
chr4	92781781	92781782
chr4	92781804	92781805
chr4	92781832	92781833
chr4	92781886	92781887
chr4	92781895	92781896
chr4	92781908	92781909
chr4	92781959	92781960
chr4	92782050	92782051
chr4	92782374	92782375
chr4	92782572	92782573
chr4	92782763	92782764
chr4	92782770	92782771
chr4	92782999	92783000
chr4	92783310	92783311
chr4	92783371	92783372
chr4	92783451	92783452
chr4	92783838	92783839
chr4	92783853	92783854
chr4	92783929	92783930
chr4	92784236	92784237
chr4	92784292	92784293
chr4	92784510	92784511
chr4	92784641	92784642
chr4	92784809	92784810
chr4	92784982	92784983
chr4	92785024	92785025
chr4	92785026	92785027
chr4	92785124	92785125
chr4	92785178	92785179
chr4	92785475	92785476
chr4	92785551	92785552
chr4	92785859	92785860
chr4	92785870	92785871
chr4	92786019	92786020
chr4	92786084	92786085
chr4	92786088	92786089
chr4	92786231	92786232
chr4	92786257	92786258
chr4	92786261	92786262
chr4	92786273	92786274
chr4	92786490	92786491
chr4	92786739	92786740
chr4	92787124	92787125
chr4	92787128	92787129
chr4	92787208	92787209
chr4	92787428	92787429
chr4	92787482	92787483
chr4	92787636	92787637
chr4	92788179	92788180
chr4	92788642	92788643
chr4	92788681	92788682
chr4	92789178	92789179
chr4	92789179	92789180
chr4	92789449	92789450
chr4	92789606	92789607
chr4	92789682	92789683
chr4	92789687	92789688
chr4	92789846	92789847
chr4	92789950	92789951
chr4	92789989	92789990
chr4	92790054	92790055
chr4	92790084	92790085
chr4	92790097	92790098
chr4	92790109	92790110
chr4	92790206	92790207
chr4	92790222	92790223
chr4	92790234	92790235
chr4	92790289	92790290
chr4	92790419	92790420
chr4	92790442	92790443
chr4	92790538	92790539
chr4	92790544	92790545
chr4	92790624	92790625
chr4	92791011	92791012
chr4	92791023	92791024
chr4	92791112	92791113
chr4	92791129	92791130
chr4	92791316	92791317
chr4	92791394	92791395
chr4	92791538	92791539
chr4	92791626	92791627
chr4	92791630	92791631
chr4	92792154	92792155
chr4	92792655	92792656
chr4	92792663	92792664
chr4	92793670	92793671
chr4	92793749	92793750
chr4	92793959	92793960
chr4	92793960	92793961
chr4	92794017	92794018
chr4	92794076	92794077
chr4	92794174	92794175
chr4	92794200	92794201
chr4	92794214	92794215
chr4	92794250	92794251
chr4	92794307	92794308
chr4	92794443	92794444
chr4	92794501	92794502
chr4	92794560	92794561
chr4	92794580	92794581
chr4	92794623	92794624
chr4	92794661	92794662
chr4	92794662	92794663
chr4	92794672	92794673
chr4	92794731	92794732
chr4	92794757	92794758
chr4	92794814	92794815
chr4	92794826	92794827
chr4	92794842	92794843
chr4	92794912	92794913
chr4	92794936	92794937
chr4	92794950	92794951
chr4	92794967	92794968
chr4	92794968	92794969
chr4	92794971	92794972
chr4	92795063	92795064
chr4	92795069	92795070
chr4	92795074	92795075
chr4	92795116	92795117
chr4	92795140	92795141
chr4	92795182	92795183
chr4	92795218	92795219
chr4	92795240	92795241
chr4	92795241	92795242
chr4	92795288	92795289
chr4	92795308	92795309
chr4	92795319	92795320
chr4	92795366	92795367
chr4	92795371	92795372
chr4	92795382	92795383
chr4	92795385	92795386
chr4	92795430	92795431
chr4	92795442	92795443
chr4	92795443	92795444
chr4	92795445	92795446
chr4	92795485	92795486
chr4	92795493	92795494
chr4	92795513	92795514
chr4	92795516	92795517
chr4	92795572	92795573
chr4	92795595	92795596
chr4	92795602	92795603
chr4	92795643	92795644
chr4	92795787	92795788
chr4	92795997	92795998
chr4	92795999	92796000
chr4	92796243	92796244
chr4	92796416	92796417
chr4	92796538	92796539
chr4	92796599	92796600
chr4	92796688	92796689
chr4	92796732	92796733
chr4	92796738	92796739
chr4	92796759	92796760
chr4	92796822	92796823
chr4	92796879	92796880
chr4	92797035	92797036
chr4	92797096	92797097
chr4	92797151	92797152
chr4	92797221	92797222
chr4	92797227	92797228
chr4	92797304	92797305
chr4	92797332	92797333
chr4	92797334	92797335
chr4	92797340	92797341
chr4	92797341	92797342
chr4	92797360	92797361
chr4	92797445	92797446
chr4	92797539	92797540
chr4	92797569	92797570
chr4	92797791	92797792
chr4	92797825	92797826
chr4	92797853	92797854
chr4	92797861	92797862
chr4	92797966	92797967
chr4	92797980	92797981
chr4	92798055	92798056
chr4	92798085	92798086
chr4	92798179	92798180
chr4	92798194	92798195
chr4	92798205	92798206
chr4	92798209	92798210
chr4	92798211	92798212
chr4	92798249	92798250
chr4	92798287	92798288
chr4	92798303	92798304
chr4	92798310	92798311
chr4	92798353	92798354
chr4	92798475	92798476
chr4	92798493	92798494
chr4	92798531	92798532
chr4	92798603	92798604
chr4	92798630	92798631
chr4	92798645	92798646
chr4	92798694	92798695
chr4	92798736	92798737
chr4	92798842	92798843
chr4	92798855	92798856
chr4	92798875	92798876
chr4	92798880	92798881
chr4	92798996	92798997
chr4	92799136	92799137
chr4	92799220	92799221
chr4	92799232	92799233
chr4	92799248	92799249
chr4	92799286	92799287
chr4	92799298	92799299
chr4	92799299	92799300
chr4	92799302	92799303
chr4	92799310	92799311
chr4	92799322	92799323
chr4	92799347	92799348
chr4	92799356	92799357
chr4	92799376	92799377
chr4	92799392	92799393
chr4	92799396	92799397
chr4	92799398	92799399
chr4	92799450	92799451
chr4	92799516	92799517
chr4	92799676	92799677
chr4	92799741	92799742
chr4	92799744	92799745
chr4	92799754	92799755
chr4	92799916	92799917
chr4	92800001	92800002
chr4	92800050	92800051
chr4	92800101	92800102
chr4	92800115	92800116
chr4	92800173	92800174
chr4	92800189	92800190
chr4	92800205	92800206
chr4	92800232	92800233
chr4	92800233	92800234
chr4	92800241	92800242
chr4	92800268	92800269
chr4	92800280	92800281
chr4	92800284	92800285
chr4	92800345	92800346
chr4	92800406	92800407
chr4	92800486	92800487
chr4	92800524	92800525
chr4	92800580	92800581
chr4	92800607	92800608
chr4	92800650	92800651
chr4	92800651	92800652
chr4	92800657	92800658
chr4	92800658	92800659
chr4	92800699	92800700
chr4	92800717	92800718
chr4	92800731	92800732
chr4	92800809	92800810
chr4	92800844	92800845
chr4	92800857	92800858
chr4	92800878	92800879
chr4	92800915	92800916
chr4	92800972	92800973
chr4	92801194	92801195
chr4	92801240	92801241
chr4	92801303	92801304
chr4	92801382	92801383
chr4	92801420	92801421
chr4	92801433	92801434
chr4	92801447	92801448
chr4	92801489	92801490
chr4	92801491	92801492
chr4	92801637	92801638
chr4	92801813	92801814
chr4	92801991	92801992
chr4	92802004	92802005
chr4	92802023	92802024
chr4	92802048	92802049
chr4	92802133	92802134
chr4	92802134	92802135
chr4	92802188	92802189
chr4	92802223	92802224
chr4	92802270	92802271
chr4	92802330	92802331
chr4	92802559	92802560
chr4	92802617	92802618
chr4	92802632	92802633
chr4	92802643	92802644
chr4	92802650	92802651
chr4	92802747	92802748
chr4	92802760	92802761
chr4	92802781	92802782
chr4	92802783	92802784
chr4	92802892	92802893
chr4	92802897	92802898
chr4	92802977	92802978
chr4	92802985	92802986
chr4	92803284	92803285
chr4	92803289	92803290
chr4	92803339	92803340
chr4	92803438	92803439
chr4	92803454	92803455
chr4	92803461	92803462
chr4	92803462	92803463
chr4	92803470	92803471
chr4	92803514	92803515
chr4	92803581	92803582
chr4	92803593	92803594
chr4	92803609	92803610
chr4	92803625	92803626
chr4	92803658	92803659
chr4	92803672	92803673
chr4	92803691	92803692
chr4	92803724	92803725
chr4	92803852	92803853
chr4	92803861	92803862
chr4	92803974	92803975
chr4	92803990	92803991
chr4	92803997	92803998
chr4	92804033	92804034
chr4	92804038	92804039
chr4	92804043	92804044
chr4	92804062	92804063
chr4	92804109	92804110
chr4	92804112	92804113
chr4	92804113	92804114
chr4	92804119	92804120
chr4	92804121	92804122
chr4	92804122	92804123
chr4	92804123	92804124
chr4	92804150	92804151
chr4	92804203	92804204
chr4	92804220	92804221
chr4	92804254	92804255
chr4	92804261	92804262
chr4	92804287	92804288
chr4	92804335	92804336
chr4	92804351	92804352
chr4	92804354	92804355
chr4	92804376	92804377
chr4	92804390	92804391
chr4	92804421	92804422
chr4	92804426	92804427
chr4	92804427	92804428
chr4	92804435	92804436
chr4	92804436	92804437
chr4	92804449	92804450
chr4	92804465	92804466
chr4	92804470	92804471
chr4	92804471	92804472
chr4	92804482	92804483
chr4	92804490	92804491
chr4	92804528	92804529
chr4	92804566	92804567
chr4	92804733	92804734
chr4	92804812	92804813
chr4	92804958	92804959
chr4	92805039	92805040
chr4	92805062	92805063
chr4	92805150	92805151
chr4	92805294	92805295
chr4	92805333	92805334
chr4	92805386	92805387
chr4	92805426	92805427
chr4	92805516	92805517
chr4	92805522	92805523
chr4	92805562	92805563
chr4	92805598	92805599
chr4	92805599	92805600
chr4	92805600	92805601
chr4	92805604	92805605
chr4	92805649	92805650
chr4	92805653	92805654
chr4	92805703	92805704
chr4	92805719	92805720
chr4	92805731	92805732
chr4	92805797	92805798
chr4	92805815	92805816
chr4	92805867	92805868
chr4	92805889	92805890
chr4	92805936	92805937
chr4	92805945	92805946
chr4	92805961	92805962
chr4	92806042	92806043
chr4	92806112	92806113
chr4	92806215	92806216
chr4	92806316	92806317
chr4	92806408	92806409
chr4	92806417	92806418
chr4	92806475	92806476
chr4	92806487	92806488
chr4	92806581	92806582
chr4	92806680	92806681
chr4	92806752	92806753
chr4	92806753	92806754
chr4	92806764	92806765
chr4	92806853	92806854
chr4	92806869	92806870
chr4	92806939	92806940
chr4	92806979	92806980
chr4	92807026	92807027
chr4	92807162	92807163
chr4	92807181	92807182
chr4	92807211	92807212
chr4	92807217	92807218
chr4	92807219	92807220
chr4	92807220	92807221
chr4	92807223	92807224
chr4	92807250	92807251
chr4	92807293	92807294
chr4	92807376	92807377
chr4	92807444	92807445
chr4	92807514	92807515
chr4	92807530	92807531
chr4	92807537	92807538
chr4	92807677	92807678
chr4	92807684	92807685
chr4	92808108	92808109
chr4	92808153	92808154
chr4	92808221	92808222
chr4	92808240	92808241
chr4	92808262	92808263
chr4	92808279	92808280
chr4	92808323	92808324
chr4	92808373	92808374
chr4	92808460	92808461
chr4	92808513	92808514
chr4	92808566	92808567
chr4	92808619	92808620
chr4	92808659	92808660
chr4	92808783	92808784
chr4	92808840	92808841
chr4	92809029	92809030
chr4	92809074	92809075
chr4	92809082	92809083
chr4	92809085	92809086
chr4	92809141	92809142
chr4	92809159	92809160
chr4	92809189	92809190
chr4	92809196	92809197
chr4	92809231	92809232
chr4	92809237	92809238
chr4	92809240	92809241
chr4	92809346	92809347
chr4	92809384	92809385
chr4	92809453	92809454
chr4	92809586	92809587
chr4	92809797	92809798
chr4	92809923	92809924
chr4	92809977	92809978
chr4	92810045	92810046
chr4	92810053	92810054
chr4	92810064	92810065
chr4	92810069	92810070
chr4	92810131	92810132
chr4	92810133	92810134
chr4	92810181	92810182
chr4	92810212	92810213
chr4	92810227	92810228
chr4	92810295	92810296
chr4	92810330	92810331
chr4	92810350	92810351
chr4	92810351	92810352
chr4	92810462	92810463
chr4	92810474	92810475
chr4	92810490	92810491
chr4	92810499	92810500
chr4	92810520	92810521
chr4	92810789	92810790
chr4	92810801	92810802
chr4	92817406	92817407
chr4	92817475	92817476
chr4	92817477	92817478
chr4	92817493	92817494
chr4	92817558	92817559
chr4	92817686	92817687
chr4	92817721	92817722
chr4	92817738	92817739
chr4	92817954	92817955
chr4	92817989	92817990
chr4	92818016	92818017
chr4	92818113	92818114
chr4	92818128	92818129
chr4	92818202	92818203
chr4	92818207	92818208
chr4	92818209	92818210
chr4	92818216	92818217
chr4	92818256	92818257
chr4	92818260	92818261
chr4	92818265	92818266
chr4	92818289	92818290
chr4	92818370	92818371
chr4	92818372	92818373
chr4	92818530	92818531
chr4	92818542	92818543
chr4	92818552	92818553
chr4	92818556	92818557
chr4	92819067	92819068
chr4	92819087	92819088
chr4	92819104	92819105
chr4	92819155	92819156
chr4	92819205	92819206
chr4	92819293	92819294
chr4	92819314	92819315
chr4	92819341	92819342
chr4	92819357	92819358
chr4	92819389	92819390
chr4	92819509	92819510
chr4	92819589	92819590
chr4	92819604	92819605
chr4	92819605	92819606
chr4	92819632	92819633
chr4	92819707	92819708
chr4	92819710	92819711
chr4	92819824	92819825
chr4	92819917	92819918
chr4	92819968	92819969
chr4	92820056	92820057
chr4	92820146	92820147
chr4	92820147	92820148
chr4	92820174	92820175
chr4	92820184	92820185
chr4	92820200	92820201
chr4	92820372	92820373
chr4	92820409	92820410
chr4	92820491	92820492
chr4	92820571	92820572
chr4	92820587	92820588
chr4	92820599	92820600
chr4	92820637	92820638
chr4	92820644	92820645
chr4	92820691	92820692
chr4	92820826	92820827
chr4	92820908	92820909
chr4	92820910	92820911
chr4	92820951	92820952
chr4	92820990	92820991
chr4	92821067	92821068
chr4	92821075	92821076
chr4	92821107	92821108
chr4	92821112	92821113
chr4	92821150	92821151
chr4	92821193	92821194
chr4	92821201	92821202
chr4	92821209	92821210
chr4	92821232	92821233
chr4	92821234	92821235
chr4	92821243	92821244
chr4	92821261	92821262
chr4	92821274	92821275
chr4	92821282	92821283
chr4	92821321	92821322
chr4	92821322	92821323
chr4	92821355	92821356
chr4	92821356	92821357
chr4	92821419	92821420
chr4	92821460	92821461
chr4	92821519	92821520
chr4	92821530	92821531
chr4	92821544	92821545
chr4	92821581	92821582
chr4	92821610	92821611
chr4	92821627	92821628
chr4	92821714	92821715
chr4	92821844	92821845
chr4	92822000	92822001
chr4	92822154	92822155
chr4	92822279	92822280
chr4	92822338	92822339
chr4	92822361	92822362
chr4	92822365	92822366
chr4	92822381	92822382
chr4	92822392	92822393
chr4	92822416	92822417
chr4	92822439	92822440
chr4	92822489	92822490
chr4	92822524	92822525
chr4	92822531	92822532
chr4	92822549	92822550
chr4	92822560	92822561
chr4	92822646	92822647
chr4	92822798	92822799
chr4	92822826	92822827
chr4	92822845	92822846
chr4	92822942	92822943
chr4	92822946	92822947
chr4	92822978	92822979
chr4	92823022	92823023
chr4	92823059	92823060
chr4	92823079	92823080
chr4	92823098	92823099
chr4	92823116	92823117
chr4	92823180	92823181
chr4	92823221	92823222
chr4	92823224	92823225
chr4	92823302	92823303
chr4	92823392	92823393
chr4	92823458	92823459
chr4	92823496	92823497
chr4	92823667	92823668
chr4	92823726	92823727
chr4	92823746	92823747
chr4	92823758	92823759
chr4	92823759	92823760
chr4	92823843	92823844
chr4	92823852	92823853
chr4	92823855	92823856
chr4	92823962	92823963
chr4	92823992	92823993
chr4	92824002	92824003
chr4	92824007	92824008
chr4	92824179	92824180
chr4	92824310	92824311
chr4	92824366	92824367
chr4	92824402	92824403
chr4	92824404	92824405
chr4	92824493	92824494
chr4	92824581	92824582
chr4	92824583	92824584
chr4	92824598	92824599
chr4	92824620	92824621
chr4	92824700	92824701
chr4	92824701	92824702
chr4	92824721	92824722
chr4	92824725	92824726
chr4	92824755	92824756
chr4	92824795	92824796
chr4	92824872	92824873
chr4	92824916	92824917
chr4	92824917	92824918
chr4	92824932	92824933
chr4	92824954	92824955
chr4	92824960	92824961
chr4	92824962	92824963
chr4	92825025	92825026
chr4	92825094	92825095
chr4	92825159	92825160
chr4	92825356	92825357
chr4	92825395	92825396
chr4	92825401	92825402
chr4	92825471	92825472
chr4	92825529	92825530
chr4	92825576	92825577
chr4	92825588	92825589
chr4	92825608	92825609
chr4	92825662	92825663
chr4	92825758	92825759
chr4	92825778	92825779
chr4	92825846	92825847
chr4	92826088	92826089
chr4	92826115	92826116
chr4	92826172	92826173
chr4	92826173	92826174
chr4	92826189	92826190
chr4	92826280	92826281
chr4	92826353	92826354
chr4	92826384	92826385
chr4	92826385	92826386
chr4	92826454	92826455
chr4	92826581	92826582
chr4	92826604	92826605
chr4	92826605	92826606
chr4	92826645	92826646
chr4	92826684	92826685
chr4	92826686	92826687
chr4	92826755	92826756
chr4	92826794	92826795
chr4	92826813	92826814
chr4	92826823	92826824
chr4	92826842	92826843
chr4	92826887	92826888
chr4	92826897	92826898
chr4	92826999	92827000
chr4	92827033	92827034
chr4	92827042	92827043
chr4	92827074	92827075
chr4	92827099	92827100
chr4	92827136	92827137
chr4	92827183	92827184
chr4	92827230	92827231
chr4	92827286	92827287
chr4	92827296	92827297
chr4	92827310	92827311
chr4	92827459	92827460
chr4	92827531	92827532
chr4	92827565	92827566
chr4	92827566	92827567
chr4	92827578	92827579
chr4	92827652	92827653
chr4	92827705	92827706
chr4	92827768	92827769
chr4	92827824	92827825
chr4	92827854	92827855
chr4	92827882	92827883
chr4	92827886	92827887
chr4	92827889	92827890
chr4	92827949	92827950
chr4	92828015	92828016
chr4	92828071	92828072
chr4	92828214	92828215
chr4	92828221	92828222
chr4	92828292	92828293
chr4	92828310	92828311
chr4	92828348	92828349
chr4	92828612	92828613
chr4	92828613	92828614
chr4	92828696	92828697
chr4	92828856	92828857
chr4	92828872	92828873
chr4	92828920	92828921
chr4	92829083	92829084
chr4	92829096	92829097
chr4	92829298	92829299
chr4	92829422	92829423
chr4	92829442	92829443
chr4	92829484	92829485
chr4	92829555	92829556
chr4	92829560	92829561
chr4	92829574	92829575
chr4	92829578	92829579
chr4	92829645	92829646
chr4	92829660	92829661
chr4	92829751	92829752
chr4	92829794	92829795
chr4	92830126	92830127
chr4	92830155	92830156
chr4	92830254	92830255
chr4	92830378	92830379
chr4	92830411	92830412
chr4	92830673	92830674
chr4	92830808	92830809
chr4	92830828	92830829
chr4	92830910	92830911
chr4	92830934	92830935
chr4	92831478	92831479
chr4	92831603	92831604
chr4	92831613	92831614
chr4	92831952	92831953
chr4	92832106	92832107
chr4	92832174	92832175
chr4	92832208	92832209
chr4	92832430	92832431
chr4	92832546	92832547
chr4	92832845	92832846
chr4	92832852	92832853
chr4	92833153	92833154
chr4	92833206	92833207
chr4	92833317	92833318
chr4	92833376	92833377
chr4	92833546	92833547
chr4	92833583	92833584
chr4	92833602	92833603
chr4	92833687	92833688
chr4	92833803	92833804
chr4	92833812	92833813
chr4	92833918	92833919
chr4	92834254	92834255
chr4	92834263	92834264
chr4	92834334	92834335
chr4	92834667	92834668
chr4	92834712	92834713
chr4	92835535	92835536
chr4	92835704	92835705
chr4	92835830	92835831
chr4	92835884	92835885
chr4	92836107	92836108
chr4	92836282	92836283
chr4	92836655	92836656
chr4	92836810	92836811
chr4	92836845	92836846
chr4	92836991	92836992
chr4	92837261	92837262
chr4	92837378	92837379
chr4	92837681	92837682
chr4	92838074	92838075
chr4	92838276	92838277
chr4	92838692	92838693
chr4	92838719	92838720
chr4	92838786	92838787
chr4	92838885	92838886
chr4	92839190	92839191
chr4	92839267	92839268
chr4	92839742	92839743
chr4	92839879	92839880
chr4	92839964	92839965
chr4	92840015	92840016
chr4	92840104	92840105
chr4	92840168	92840169
chr4	92840174	92840175
chr4	92840327	92840328
chr4	92840506	92840507
chr4	92840515	92840516
chr4	92840535	92840536
chr4	92840883	92840884
chr4	92840959	92840960
chr4	92841030	92841031
chr4	92841173	92841174
chr4	92841319	92841320
chr4	92841371	92841372
chr4	92841473	92841474
chr4	92841663	92841664
chr4	92841882	92841883
chr4	92842049	92842050
chr4	92842088	92842089
chr4	92842132	92842133
chr4	92842387	92842388
chr4	92842437	92842438
chr4	92842643	92842644
chr4	92842696	92842697
chr4	92842910	92842911
chr4	92843052	92843053
chr4	92843174	92843175
chr4	92843832	92843833
chr4	92844058	92844059
chr4	92844554	92844555
chr4	92844615	92844616
chr4	92844729	92844730
chr4	92844769	92844770
chr4	92845048	92845049
chr4	92845640	92845641
chr4	92845912	92845913
chr4	92845921	92845922
chr4	92846167	92846168
chr4	92846271	92846272
chr4	92846498	92846499
chr4	92846588	92846589
chr4	92847241	92847242
chr4	92847427	92847428
chr4	92847431	92847432
chr4	92847462	92847463
chr4	92847944	92847945
chr4	92847953	92847954
chr4	92847992	92847993
chr4	92848054	92848055
chr4	92848071	92848072
chr4	92848102	92848103
chr4	92848231	92848232
chr4	92848422	92848423
chr4	92848435	92848436
chr4	92848479	92848480
chr4	92848523	92848524
chr4	92848533	92848534
chr4	92848541	92848542
chr4	92848549	92848550
chr4	92848619	92848620
chr4	92848671	92848672
chr4	92848789	92848790
chr4	92848802	92848803
chr4	92848805	92848806
chr4	92848810	92848811
chr4	92849137	92849138
chr4	92849361	92849362
chr4	92849699	92849700
chr4	92849745	92849746
chr4	92849802	92849803
chr4	92849830	92849831
chr4	92850129	92850130
chr4	92850477	92850478
chr4	92850533	92850534
chr4	92850539	92850540
chr4	92850709	92850710
chr4	92850970	92850971
chr4	92851002	92851003
chr4	92851018	92851019
chr4	92851024	92851025
chr4	92851192	92851193
chr4	92851215	92851216
chr4	92851266	92851267
chr4	92851398	92851399
chr4	92851573	92851574
chr4	92851929	92851930
chr4	92852003	92852004
chr4	92852159	92852160
chr4	92852861	92852862
chr4	92853140	92853141
chr4	92853145	92853146
chr4	92853161	92853162
chr4	92853165	92853166
chr4	92853233	92853234
chr4	92853322	92853323
chr4	92853373	92853374
chr4	92853402	92853403
chr4	92853528	92853529
chr4	92853652	92853653
chr4	92853682	92853683
chr4	92853732	92853733
chr4	92854277	92854278
chr4	92854381	92854382
chr4	92854661	92854662
chr4	92854711	92854712
chr4	92854868	92854869
chr4	92854949	92854950
chr4	92855089	92855090
chr4	92855341	92855342
chr4	92855514	92855515
chr4	92855617	92855618
chr4	92855717	92855718
chr4	92856208	92856209
chr4	92856292	92856293
chr4	92856330	92856331
chr4	92856454	92856455
chr4	92856482	92856483
chr4	92856531	92856532
chr4	92856578	92856579
chr4	92856653	92856654
chr4	92857036	92857037
chr4	92857271	92857272
chr4	92857436	92857437
chr4	92857624	92857625
chr4	92857655	92857656
chr4	92858078	92858079
chr4	92858139	92858140
chr4	92858666	92858667
chr4	92858742	92858743
chr4	92859272	92859273
chr4	92859592	92859593
chr4	92859616	92859617
chr4	92860236	92860237
chr4	92860689	92860690
chr4	92860907	92860908
chr4	92861187	92861188
chr4	92861875	92861876
chr4	92861983	92861984
chr4	92862353	92862354
chr4	92862382	92862383
chr4	92862805	92862806
chr4	92862840	92862841
chr4	92863183	92863184
chr4	92863550	92863551
chr4	92863792	92863793
chr4	92864135	92864136
chr4	92864212	92864213
chr4	92864375	92864376
chr4	92864515	92864516
chr4	92865014	92865015
chr4	92865577	92865578
chr4	92865684	92865685
chr4	92866042	92866043
chr4	92866211	92866212
chr4	92866730	92866731
chr4	92866769	92866770
chr4	92866844	92866845
chr4	92866949	92866950
chr4	92867634	92867635
chr4	92867832	92867833
chr4	92867876	92867877
chr4	92867900	92867901
chr4	92868044	92868045
chr4	92868149	92868150
chr4	92868222	92868223
chr4	92868248	92868249
chr4	92868279	92868280
chr4	92868291	92868292
chr4	92868304	92868305
chr4	92868305	92868306
chr4	92868395	92868396
chr4	92868483	92868484
chr4	92868520	92868521
chr4	92868657	92868658
chr4	92868700	92868701
chr4	92868760	92868761
chr4	92868767	92868768
chr4	92868776	92868777
chr4	92868788	92868789
chr4	92868814	92868815
chr4	92868837	92868838
chr4	92868839	92868840
chr4	92868852	92868853
chr4	92868869	92868870
chr4	92868880	92868881
chr4	92868904	92868905
chr4	92868987	92868988
chr4	92868990	92868991
chr4	92869002	92869003
chr4	92869003	92869004
chr4	92869015	92869016
chr4	92869041	92869042
chr4	92869133	92869134
chr4	92869143	92869144
chr4	92869148	92869149
chr4	92869163	92869164
chr4	92869164	92869165
chr4	92869237	92869238
chr4	92869245	92869246
chr4	92869268	92869269
chr4	92869327	92869328
chr4	92869335	92869336
chr4	92869365	92869366
chr4	92869647	92869648
chr4	92869726	92869727
chr4	92869737	92869738
chr4	92869775	92869776
chr4	92869801	92869802
chr4	92869893	92869894
chr4	92870049	92870050
chr4	92870063	92870064
chr4	92870088	92870089
chr4	92870089	92870090
chr4	92870106	92870107
chr4	92870166	92870167
chr4	92870177	92870178
chr4	92870179	92870180
chr4	92870184	92870185
chr4	92870186	92870187
chr4	92870248	92870249
chr4	92870310	92870311
chr4	92870390	92870391
chr4	92870429	92870430
chr4	92870515	92870516
chr4	92870517	92870518
chr4	92870570	92870571
chr4	92870571	92870572
chr4	92870618	92870619
chr4	92870760	92870761
chr4	92870847	92870848
chr4	92870871	92870872
chr4	92870875	92870876
chr4	92870979	92870980
chr4	92871060	92871061
chr4	92871078	92871079
chr4	92871177	92871178
chr4	92871180	92871181
chr4	92871224	92871225
chr4	92871233	92871234
chr4	92871428	92871429
chr4	92871485	92871486
chr4	92871579	92871580
chr4	92871691	92871692
chr4	92871710	92871711
chr4	92871738	92871739
chr4	92871767	92871768
chr4	92871799	92871800
chr4	92871824	92871825
chr4	92871835	92871836
chr4	92871842	92871843
chr4	92871952	92871953
chr4	92872006	92872007
chr4	92872020	92872021
chr4	92872029	92872030
chr4	92872054	92872055
chr4	92872059	92872060
chr4	92876970	92876971
chr4	92876990	92876991
chr4	92877177	92877178
chr4	92877212	92877213
chr4	92877258	92877259
chr4	92877304	92877305
chr4	92877361	92877362
chr4	92877368	92877369
chr4	92877445	92877446
chr4	92877511	92877512
chr4	92877561	92877562
chr4	92877709	92877710
chr4	92877727	92877728
chr4	92877737	92877738
chr4	92877806	92877807
chr4	92877856	92877857
chr4	92878045	92878046
chr4	92878082	92878083
chr4	92878141	92878142
chr4	92878206	92878207
chr4	92878210	92878211
chr4	92878239	92878240
chr4	92878287	92878288
chr4	92878289	92878290
chr4	92878305	92878306
chr4	92878410	92878411
chr4	92878424	92878425
chr4	92878506	92878507
chr4	92878558	92878559
chr4	92878596	92878597
chr4	92878605	92878606
chr4	92878614	92878615
chr4	92878675	92878676
chr4	92878678	92878679
chr4	92878822	92878823
chr4	92878831	92878832
chr4	92878850	92878851
chr4	92878966	92878967
chr4	92878977	92878978
chr4	92879346	92879347
chr4	92879800	92879801
chr4	92879877	92879878
chr4	92880141	92880142
chr4	92880144	92880145
chr4	92880212	92880213
chr4	92880218	92880219
chr4	92880224	92880225
chr4	92880230	92880231
chr4	92880236	92880237
chr4	92880327	92880328
chr4	92880401	92880402
chr4	92880621	92880622
chr4	92881094	92881095
chr4	92881356	92881357
chr4	92881411	92881412
chr4	92881517	92881518
chr4	92881606	92881607
chr4	92881738	92881739
chr4	92881744	92881745
chr4	92881750	92881751
chr4	92881760	92881761
chr4	92881763	92881764
chr4	92881846	92881847
chr4	92881895	92881896
chr4	92881897	92881898
chr4	92881901	92881902
chr4	92881922	92881923
chr4	92882159	92882160
chr4	92882208	92882209
chr4	92882313	92882314
chr4	92882480	92882481
chr4	92882525	92882526
chr4	92882604	92882605
chr4	92882789	92882790
chr4	92882793	92882794
chr4	92883033	92883034
chr4	92883050	92883051
chr4	92883077	92883078
chr4	92883196	92883197
chr4	92883226	92883227
chr4	92883457	92883458
chr4	92883572	92883573
chr4	92883587	92883588
chr4	92883607	92883608
chr4	92883838	92883839
chr4	92883899	92883900
chr4	92884192	92884193
chr4	92884235	92884236
chr4	92884248	92884249
chr4	92884313	92884314
chr4	92884501	92884502
chr4	92884537	92884538
chr4	92884760	92884761
chr4	92884810	92884811
chr4	92885195	92885196
chr4	92885201	92885202
chr4	92885215	92885216
chr4	92885267	92885268
chr4	92885332	92885333
chr4	92885372	92885373
chr4	92885999	92886000
chr4	92886036	92886037
chr4	92886248	92886249
chr4	92886313	92886314
chr4	92886339	92886340
chr4	92886412	92886413
chr4	92886481	92886482
chr4	92886732	92886733
chr4	92886749	92886750
chr4	92886809	92886810
chr4	92887058	92887059
chr4	92887227	92887228
chr4	92887372	92887373
chr4	92887415	92887416
chr4	92887472	92887473
chr4	92887476	92887477
chr4	92887478	92887479
chr4	92887640	92887641
chr4	92887667	92887668
chr4	92887685	92887686
chr4	92887829	92887830
chr4	92887878	92887879
chr4	92888063	92888064
chr4	92888313	92888314
chr4	92888541	92888542
chr4	92888544	92888545
chr4	92888593	92888594
chr4	92888697	92888698
chr4	92888780	92888781
chr4	92888816	92888817
chr4	92888885	92888886
chr4	92888887	92888888
chr4	92889004	92889005
chr4	92889176	92889177
chr4	92889189	92889190
chr4	92889198	92889199
chr4	92889354	92889355
chr4	92889412	92889413
chr4	92889613	92889614
chr4	92889906	92889907
chr4	92889954	92889955
chr4	92890002	92890003
chr4	92890006	92890007
chr4	92890051	92890052
chr4	92890072	92890073
chr4	92890188	92890189
chr4	92890340	92890341
chr4	92890436	92890437
chr4	92890680	92890681
chr4	92890769	92890770
chr4	92891469	92891470
chr4	92891793	92891794
chr4	92891803	92891804
chr4	92891904	92891905
chr4	92892078	92892079
chr4	92892303	92892304
chr4	92892929	92892930
chr4	92892955	92892956
chr4	92893028	92893029
chr4	92893061	92893062
chr4	92893336	92893337
chr4	92893729	92893730
chr4	92893742	92893743
chr4	92894050	92894051
chr4	92894055	92894056
chr4	92894663	92894664
chr4	92894708	92894709
chr4	92894907	92894908
chr4	92894952	92894953
chr4	92895109	92895110
chr4	92895169	92895170
chr4	92895774	92895775
chr4	92895991	92895992
chr4	92896349	92896350
chr4	92896573	92896574
chr4	92896811	92896812
chr4	92896908	92896909
chr4	92897029	92897030
chr4	92897129	92897130
chr4	92897275	92897276
chr4	92897389	92897390
chr4	92897416	92897417
chr4	92897460	92897461
chr4	92897491	92897492
chr4	92897767	92897768
chr4	92897768	92897769
chr4	92897789	92897790
chr4	92897802	92897803
chr4	92898071	92898072
chr4	92898107	92898108
chr4	92898160	92898161
chr4	92898180	92898181
chr4	92898209	92898210
chr4	92898676	92898677
chr4	92898783	92898784
chr4	92898867	92898868
chr4	92899106	92899107
chr4	92899109	92899110
chr4	92899655	92899656
chr4	92899666	92899667
chr4	92899889	92899890
chr4	92900228	92900229
chr4	92900246	92900247
chr4	92900384	92900385
chr4	92900388	92900389
chr4	92900654	92900655
chr4	92900800	92900801
chr4	92900848	92900849
chr4	92901017	92901018
chr4	92901269	92901270
chr4	92901349	92901350
chr4	92901657	92901658
chr4	92901677	92901678
chr4	92901790	92901791
chr4	92902003	92902004
chr4	92902034	92902035
chr4	92902107	92902108
chr4	92902119	92902120
chr4	92902349	92902350
chr4	92902435	92902436
chr4	92902463	92902464
chr4	92902765	92902766
chr4	92902939	92902940
chr4	92903190	92903191
chr4	92903222	92903223
chr4	92903267	92903268
chr4	92903510	92903511
chr4	92903511	92903512
chr4	92903517	92903518
chr4	92903585	92903586
chr4	92903674	92903675
chr4	92903803	92903804
chr4	92903821	92903822
chr4	92903854	92903855
chr4	92903871	92903872
chr4	92903994	92903995
chr4	92903996	92903997
chr4	92904145	92904146
chr4	92904210	92904211
chr4	92904286	92904287
chr4	92904427	92904428
chr4	92904616	92904617
chr4	92904642	92904643
chr4	92904795	92904796
chr4	92904949	92904950
chr4	92904982	92904983
chr4	92905281	92905282
chr4	92905285	92905286
chr4	92905595	92905596
chr4	92905818	92905819
chr4	92905841	92905842
chr4	92906055	92906056
chr4	92906720	92906721
chr4	92907316	92907317
chr4	92907629	92907630
chr4	92907653	92907654
chr4	92907700	92907701
chr4	92907822	92907823
chr4	92908019	92908020
chr4	92908037	92908038
chr4	92908573	92908574
chr4	92909226	92909227
chr4	92909292	92909293
chr4	92909353	92909354
chr4	92909439	92909440
chr4	92909687	92909688
chr4	92909739	92909740
chr4	92909740	92909741
chr4	92909742	92909743
chr4	92910182	92910183
chr4	92910483	92910484
chr4	92910532	92910533
chr4	92910543	92910544
chr4	92910615	92910616
chr4	92910746	92910747
chr4	92911054	92911055
chr4	92911331	92911332
chr4	92911503	92911504
chr4	92912161	92912162
chr4	92912478	92912479
chr4	92912610	92912611
chr4	92912954	92912955
chr4	92913029	92913030
chr4	92913032	92913033
chr4	92913051	92913052
chr4	92913128	92913129
chr4	92913223	92913224
chr4	92913536	92913537
chr4	92913760	92913761
chr4	92913844	92913845
chr4	92914001	92914002
chr4	92914352	92914353
chr4	92914389	92914390
chr4	92914594	92914595
chr4	92915008	92915009
chr4	92915051	92915052
chr4	92915114	92915115
chr4	92915117	92915118
chr4	92915379	92915380
chr4	92915495	92915496
chr4	92915663	92915664
chr4	92915743	92915744
chr4	92915763	92915764
chr4	92915787	92915788
chr4	92915876	92915877
chr4	92915919	92915920
chr4	92915927	92915928
chr4	92915935	92915936
chr4	92915958	92915959
chr4	92916019	92916020
chr4	92916140	92916141
chr4	92916142	92916143
chr4	92916151	92916152
chr4	92916156	92916157
chr4	92916201	92916202
chr4	92916298	92916299
chr4	92916341	92916342
chr4	92916382	92916383
chr4	92916404	92916405
chr4	92916440	92916441
chr4	92916465	92916466
chr4	92916484	92916485
chr4	92916502	92916503
chr4	92916558	92916559
chr4	92916567	92916568
chr4	92916579	92916580
chr4	92916591	92916592
chr4	92916639	92916640
chr4	92916687	92916688
chr4	92916879	92916880
chr4	92916980	92916981
chr4	92917056	92917057
chr4	92917073	92917074
chr4	92917098	92917099
chr4	92917111	92917112
chr4	92917269	92917270
chr4	92917300	92917301
chr4	92917361	92917362
chr4	92917382	92917383
chr4	92917390	92917391
chr4	92917409	92917410
chr4	92917418	92917419
chr4	92917512	92917513
chr4	92917513	92917514
chr4	92917524	92917525
chr4	92917546	92917547
chr4	92917572	92917573
chr4	92917582	92917583
chr4	92917670	92917671
chr4	92917811	92917812
chr4	92917862	92917863
chr4	92917906	92917907
chr4	92917950	92917951
chr4	92917960	92917961
chr4	92917969	92917970
chr4	92918082	92918083
chr4	92918160	92918161
chr4	92918161	92918162
chr4	92918221	92918222
chr4	92918269	92918270
chr4	92918308	92918309
chr4	92918341	92918342
chr4	92918393	92918394
chr4	92918442	92918443
chr4	92918483	92918484
chr4	92918502	92918503
chr4	92918521	92918522
chr4	92918541	92918542
chr4	92918555	92918556
chr4	92918560	92918561
chr4	92918612	92918613
chr4	92918636	92918637
chr4	92918667	92918668
chr4	92918736	92918737
chr4	92918776	92918777
chr4	92918779	92918780
chr4	92918824	92918825
chr4	92918840	92918841
chr4	92918939	92918940
chr4	92918941	92918942
chr4	92918944	92918945
chr4	92918945	92918946
chr4	92918983	92918984
chr4	92919019	92919020
chr4	92919025	92919026
chr4	92919026	92919027
chr4	92919027	92919028
chr4	92919094	92919095
chr4	92919173	92919174
chr4	92919176	92919177
chr4	92919198	92919199
chr4	92919206	92919207
chr4	92919263	92919264
chr4	92919334	92919335
chr4	92919335	92919336
chr4	92919350	92919351
chr4	92919557	92919558
chr4	92919574	92919575
chr4	92919577	92919578
chr4	92919584	92919585
chr4	92919699	92919700
chr4	92919722	92919723
chr4	92919747	92919748
chr4	92919909	92919910
chr4	92919970	92919971
chr4	92920058	92920059
chr4	92920121	92920122
chr4	92920155	92920156
chr4	92920165	92920166
chr4	92920221	92920222
chr4	92920229	92920230
chr4	92920238	92920239
chr4	92920273	92920274
chr4	92920283	92920284
chr4	92920324	92920325
chr4	92920360	92920361
chr4	92920394	92920395
chr4	92920410	92920411
chr4	92920441	92920442
chr4	92920442	92920443
chr4	92920455	92920456
chr4	92920579	92920580
chr4	92920581	92920582
chr4	92920596	92920597
chr4	92920646	92920647
chr4	92920666	92920667
chr4	92920707	92920708
chr4	92920720	92920721
chr4	92920757	92920758
chr4	92920825	92920826
chr4	92920848	92920849
chr4	92920872	92920873
chr4	92920890	92920891
chr4	92920932	92920933
chr4	92920953	92920954
chr4	92921040	92921041
chr4	92921097	92921098
chr4	92921132	92921133
chr4	92921186	92921187
chr4	92921207	92921208
chr4	92921224	92921225
chr4	92921226	92921227
chr4	92921296	92921297
chr4	92921301	92921302
chr4	92921330	92921331
chr4	92921331	92921332
chr4	92921402	92921403
chr4	92921608	92921609
chr4	92921613	92921614
chr4	92921628	92921629
chr4	92921629	92921630
chr4	92921660	92921661
chr4	92921682	92921683
chr4	92921724	92921725
chr4	92921725	92921726
chr4	92921727	92921728
chr4	92921828	92921829
chr4	92921853	92921854
chr4	92921885	92921886
chr4	92921893	92921894
chr4	92921913	92921914
chr4	92921952	92921953
chr4	92921999	92922000
chr4	92922007	92922008
chr4	92922014	92922015
chr4	92922094	92922095
chr4	92922115	92922116
chr4	92922145	92922146
chr4	92922218	92922219
chr4	92922325	92922326
chr4	92922421	92922422
chr4	92922485	92922486
chr4	92922546	92922547
chr4	92922622	92922623
chr4	92922630	92922631
chr4	92922659	92922660
chr4	92922697	92922698
chr4	92922711	92922712
chr4	92922715	92922716
chr4	92922743	92922744
chr4	92922744	92922745
chr4	92922745	92922746
chr4	92922854	92922855
chr4	92922967	92922968
chr4	92922982	92922983
chr4	92923059	92923060
chr4	92923062	92923063
chr4	92923071	92923072
chr4	92923091	92923092
chr4	92923094	92923095
chr4	92923137	92923138
chr4	92923170	92923171
chr4	92923218	92923219
chr4	92923248	92923249
chr4	92923432	92923433
chr4	92923433	92923434
chr4	92923441	92923442
chr4	92923567	92923568
chr4	92923603	92923604
chr4	92923643	92923644
chr4	92923645	92923646
chr4	92923666	92923667
chr4	92923715	92923716
chr4	92923750	92923751
chr4	92923754	92923755
chr4	92923795	92923796
chr4	92923800	92923801
chr4	92923875	92923876
chr4	92923956	92923957
chr4	92923968	92923969
chr4	92924007	92924008
chr4	92924065	92924066
chr4	92924110	92924111
chr4	92924129	92924130
chr4	92924135	92924136
chr4	92924154	92924155
chr4	92924176	92924177
chr4	92924182	92924183
chr4	92924196	92924197
chr4	92924200	92924201
chr4	92924206	92924207
chr4	92924215	92924216
chr4	92924233	92924234
chr4	92924238	92924239
chr4	92924245	92924246
chr4	92924260	92924261
chr4	92924264	92924265
chr4	92924408	92924409
chr4	92924424	92924425
chr4	92924453	92924454
chr4	92924494	92924495
chr4	92924510	92924511
chr4	92924513	92924514
chr4	92924522	92924523
chr4	92924565	92924566
chr4	92924586	92924587
chr4	92924597	92924598
chr4	92924685	92924686
chr4	92924853	92924854
chr4	92924874	92924875
chr4	92924895	92924896
chr4	92931105	92931106
chr4	92931107	92931108
chr4	92931133	92931134
chr4	92931144	92931145
chr4	92931235	92931236
chr4	92931238	92931239
chr4	92931270	92931271
chr4	92931275	92931276
chr4	92931280	92931281
chr4	92931301	92931302
chr4	92931318	92931319
chr4	92931369	92931370
chr4	92931370	92931371
chr4	92931668	92931669
chr4	92931781	92931782
chr4	92931782	92931783
chr4	92931814	92931815
chr4	92931816	92931817
chr4	92931854	92931855
chr4	92931868	92931869
chr4	92931969	92931970
chr4	92931977	92931978
chr4	92932037	92932038
chr4	92932076	92932077
chr4	92932121	92932122
chr4	92932231	92932232
chr4	92932278	92932279
chr4	92932282	92932283
chr4	92932375	92932376
chr4	92932422	92932423
chr4	92932446	92932447
chr4	92932598	92932599
chr4	92932601	92932602
chr4	92932663	92932664
chr4	92932695	92932696
chr4	92932717	92932718
chr4	92932865	92932866
chr4	92933009	92933010
chr4	92933037	92933038
chr4	92933051	92933052
chr4	92933054	92933055
chr4	92933072	92933073
chr4	92933104	92933105
chr4	92933125	92933126
chr4	92933154	92933155
chr4	92933182	92933183
chr4	92933195	92933196
chr4	92933197	92933198
chr4	92933244	92933245
chr4	92933288	92933289
chr4	92933323	92933324
chr4	92933327	92933328
chr4	92933337	92933338
chr4	92933339	92933340
chr4	92933539	92933540
chr4	92933567	92933568
chr4	92933576	92933577
chr4	92933584	92933585
chr4	92933696	92933697
chr4	92933745	92933746
chr4	92933750	92933751
chr4	92933816	92933817
chr4	92933859	92933860
chr4	92933985	92933986
chr4	92933986	92933987
chr4	92933997	92933998
chr4	92933999	92934000
chr4	92934022	92934023
chr4	92934080	92934081
chr4	92934292	92934293
chr4	92934453	92934454
chr4	92934518	92934519
chr4	92934939	92934940
chr4	92935053	92935054
chr4	92935437	92935438
chr4	92935495	92935496
chr4	92935501	92935502
chr4	92935537	92935538
chr4	92936202	92936203
chr4	92936802	92936803
chr4	92936808	92936809
chr4	92936871	92936872
chr4	92937068	92937069
chr4	92937106	92937107
chr4	92937240	92937241
chr4	92937361	92937362
chr4	92937378	92937379
chr4	92937760	92937761
chr4	92937896	92937897
chr4	92937995	92937996
chr4	92938193	92938194
chr4	92938305	92938306
chr4	92938491	92938492
chr4	92938625	92938626
chr4	92938630	92938631
chr4	92939174	92939175
chr4	92939231	92939232
chr4	92939305	92939306
chr4	92939378	92939379
chr4	92939424	92939425
chr4	92939701	92939702
chr4	92939786	92939787
chr4	92939806	92939807
chr4	92939832	92939833
chr4	92939864	92939865
chr4	92939892	92939893
chr4	92940006	92940007
chr4	92940104	92940105
chr4	92940118	92940119
chr4	92940207	92940208
chr4	92940252	92940253
chr4	92940319	92940320
chr4	92940364	92940365
chr4	92940373	92940374
chr4	92940375	92940376
chr4	92940415	92940416
chr4	92940446	92940447
chr4	92940556	92940557
chr4	92940576	92940577
chr4	92940797	92940798
chr4	92940884	92940885
chr4	92940896	92940897
chr4	92940971	92940972
chr4	92941049	92941050
chr4	92941082	92941083
chr4	92941107	92941108
chr4	92941213	92941214
chr4	92941333	92941334
chr4	92942081	92942082
chr4	92942465	92942466
chr4	92942923	92942924
chr4	92943090	92943091
chr4	92943283	92943284
chr4	92943470	92943471
chr4	92943525	92943526
chr4	92943829	92943830
chr4	92943995	92943996
chr4	92944158	92944159
chr4	92944367	92944368
chr4	92944368	92944369
chr4	92944384	92944385
chr4	92944448	92944449
chr4	92944481	92944482
chr4	92944492	92944493
chr4	92944511	92944512
chr4	92944514	92944515
chr4	92944777	92944778
chr4	92944995	92944996
chr4	92945230	92945231
chr4	92945749	92945750
chr4	92946014	92946015
chr4	92946400	92946401
chr4	92946510	92946511
chr4	92946601	92946602
chr4	92947047	92947048
chr4	92947105	92947106
chr4	92947294	92947295
chr4	92947667	92947668
chr4	92947679	92947680
chr4	92947749	92947750
chr4	92947754	92947755
chr4	92948514	92948515
chr4	92948593	92948594
chr4	92948809	92948810
chr4	92948870	92948871
chr4	92948907	92948908
chr4	92949121	92949122
chr4	92949271	92949272
chr4	92949285	92949286
chr4	92949587	92949588
chr4	92949683	92949684
chr4	92950013	92950014
chr4	92950077	92950078
chr4	92950100	92950101
chr4	92950151	92950152
chr4	92950399	92950400
chr4	92950643	92950644
chr4	92950671	92950672
chr4	92950729	92950730
chr4	92950872	92950873
chr4	92951317	92951318
chr4	92951407	92951408
chr4	92951636	92951637
chr4	92951637	92951638
chr4	92951795	92951796
chr4	92952010	92952011
chr4	92952061	92952062
chr4	92952068	92952069
chr4	92952198	92952199
chr4	92952468	92952469
chr4	92952478	92952479
chr4	92952485	92952486
chr4	92952507	92952508
chr4	92952896	92952897
chr4	92952928	92952929
chr4	92953153	92953154
chr4	92953237	92953238
chr4	92953343	92953344
chr4	92953457	92953458
chr4	92953495	92953496
chr4	92953496	92953497
chr4	92954051	92954052
chr4	92954249	92954250
chr4	92954257	92954258
chr4	92954272	92954273
chr4	92954319	92954320
chr4	92954322	92954323
chr4	92954332	92954333
chr4	92954405	92954406
chr4	92954617	92954618
chr4	92954637	92954638
chr4	92954655	92954656
chr4	92954695	92954696
chr4	92955146	92955147
chr4	92955531	92955532
chr4	92955590	92955591
chr4	92955673	92955674
chr4	92955722	92955723
chr4	92955887	92955888
chr4	92955953	92955954
chr4	92955976	92955977
chr4	92957298	92957299
chr4	92957394	92957395
chr4	92957533	92957534
chr4	92957953	92957954
chr4	92958134	92958135
chr4	92958419	92958420
chr4	92958817	92958818
chr4	92959094	92959095
chr4	92959183	92959184
chr4	92959214	92959215
chr4	92959215	92959216
chr4	92959341	92959342
chr4	92959778	92959779
chr4	92959789	92959790
chr4	92960025	92960026
chr4	92960176	92960177
chr4	92960266	92960267
chr4	92960600	92960601
chr4	92960675	92960676
chr4	92960681	92960682
chr4	92960742	92960743
chr4	92960978	92960979
chr4	92961122	92961123
chr4	92961799	92961800
chr4	92961926	92961927
chr4	92962072	92962073
chr4	92962136	92962137
chr4	92962152	92962153
chr4	92962180	92962181
chr4	92962279	92962280
chr4	92962461	92962462
chr4	92962493	92962494
chr4	92962497	92962498
chr4	92962730	92962731
chr4	92962737	92962738
chr4	92962775	92962776
chr4	92963035	92963036
chr4	92963059	92963060
chr4	92963072	92963073
chr4	92963099	92963100
chr4	92963117	92963118
chr4	92963218	92963219
chr4	92963255	92963256
chr4	92963318	92963319
chr4	92963341	92963342
chr4	92963446	92963447
chr4	92963473	92963474
chr4	92963534	92963535
chr4	92963577	92963578
chr4	92963633	92963634
chr4	92963647	92963648
chr4	92963772	92963773
chr4	92963902	92963903
chr4	92964049	92964050
chr4	92964107	92964108
chr4	92964486	92964487
chr4	92964564	92964565
chr4	92964579	92964580
chr4	92964784	92964785
chr4	92964935	92964936
chr4	92964978	92964979
chr4	92964979	92964980
chr4	92965131	92965132
chr4	92965224	92965225
chr4	92965233	92965234
chr4	92965319	92965320
chr4	92965321	92965322
chr4	92965356	92965357
chr4	92965368	92965369
chr4	92965383	92965384
chr4	92965398	92965399
chr4	92965457	92965458
chr4	92965561	92965562
chr4	92965735	92965736
chr4	92965846	92965847
chr4	92965855	92965856
chr4	92965866	92965867
chr4	92965998	92965999
chr4	92965999	92966000
chr4	92966029	92966030
chr4	92966061	92966062
chr4	92966084	92966085
chr4	92966085	92966086
chr4	92966103	92966104
chr4	92966206	92966207
chr4	92966668	92966669
chr4	92968785	92968786
chr4	92968963	92968964
chr4	92968997	92968998
chr4	92969044	92969045
chr4	92969162	92969163
chr4	92969185	92969186
chr4	92969361	92969362
chr4	92969440	92969441
chr4	92969441	92969442
chr4	92969574	92969575
chr4	92969613	92969614
chr4	92969696	92969697
chr4	92969745	92969746
chr4	92969804	92969805
chr4	92969822	92969823
chr4	92969831	92969832
chr4	92969970	92969971
chr4	92970061	92970062
chr4	92970120	92970121
chr4	92970216	92970217
chr4	92970316	92970317
chr4	92970396	92970397
chr4	92970423	92970424
chr4	92970653	92970654
chr4	92970677	92970678
chr4	92970691	92970692
chr4	92970753	92970754
chr4	92970781	92970782
chr4	92970882	92970883
chr4	92970896	92970897
chr4	92971005	92971006
chr4	92971078	92971079
chr4	92971132	92971133
chr4	92971135	92971136
chr4	92971199	92971200
chr4	92971416	92971417
chr4	92971640	92971641
chr4	92971847	92971848
chr4	92972736	92972737
chr4	92972788	92972789
chr4	92972914	92972915
chr4	92972962	92972963
chr4	92973033	92973034
chr4	92973051	92973052
chr4	92973155	92973156
chr4	92973196	92973197
chr4	92973348	92973349
chr4	92973349	92973350
chr4	92973374	92973375
chr4	92973458	92973459
chr4	92973482	92973483
chr4	92973532	92973533
chr4	92973585	92973586
chr4	92973688	92973689
chr4	92973744	92973745
chr4	92974001	92974002
chr4	92974037	92974038
chr4	92974077	92974078
chr4	92974204	92974205
chr4	92974246	92974247
chr4	92974251	92974252
chr4	92974283	92974284
chr4	92974561	92974562
chr4	92974574	92974575
chr4	92974805	92974806
chr4	92975022	92975023
chr4	92975025	92975026
chr4	92975060	92975061
chr4	92975122	92975123
chr4	92975128	92975129
chr4	92975146	92975147
chr4	92975209	92975210
chr4	92975313	92975314
chr4	92975375	92975376
chr4	92975393	92975394
chr4	92975398	92975399
chr4	92975567	92975568
chr4	92975846	92975847
chr4	92975974	92975975
chr4	92975999	92976000
chr4	92976087	92976088
chr4	92976093	92976094
chr4	92976178	92976179
chr4	92976472	92976473
chr4	92976519	92976520
chr4	92976680	92976681
chr4	92976714	92976715
chr4	92976879	92976880
chr4	92976967	92976968
chr4	92977032	92977033
chr4	92977048	92977049
chr4	92977079	92977080
chr4	92977146	92977147
chr4	92977256	92977257
chr4	92977299	92977300
chr4	92977498	92977499
chr4	92977515	92977516
chr4	92977738	92977739
chr4	92978021	92978022
chr4	92978059	92978060
chr4	92978169	92978170
chr4	92978240	92978241
chr4	92978252	92978253
chr4	92978278	92978279
chr4	92978335	92978336
chr4	92978371	92978372
chr4	92978390	92978391
chr4	92978406	92978407
chr4	92978582	92978583
chr4	92978681	92978682
chr4	92978713	92978714
chr4	92978755	92978756
chr4	92978928	92978929
chr4	92979090	92979091
chr4	92979169	92979170
chr4	92979184	92979185
chr4	92979199	92979200
chr4	92979357	92979358
chr4	92979440	92979441
chr4	92979508	92979509
chr4	92979654	92979655
chr4	92979862	92979863
chr4	92979881	92979882
chr4	92979883	92979884
chr4	92979903	92979904
chr4	92979909	92979910
chr4	92979946	92979947
chr4	92980175	92980176
chr4	92980207	92980208
chr4	92980226	92980227
chr4	92980249	92980250
chr4	92980258	92980259
chr4	92980309	92980310
chr4	92980312	92980313
chr4	92980316	92980317
chr4	92980402	92980403
chr4	92980408	92980409
chr4	92980464	92980465
chr4	92980526	92980527
chr4	92980628	92980629
chr4	92980635	92980636
chr4	92980810	92980811
chr4	92980871	92980872
chr4	92980898	92980899
chr4	92981050	92981051
chr4	92981191	92981192
chr4	92981245	92981246
chr4	92981310	92981311
chr4	92981378	92981379
chr4	92981432	92981433
chr4	92981450	92981451
chr4	92981630	92981631
chr4	92981633	92981634
chr4	92981763	92981764
chr4	92981767	92981768
chr4	92981799	92981800
chr4	92981900	92981901
chr4	92981916	92981917
chr4	92981952	92981953
chr4	92982065	92982066
chr4	92982248	92982249
chr4	92982348	92982349
chr4	92982560	92982561
chr4	92982585	92982586
chr4	92982657	92982658
chr4	92982706	92982707
chr4	92982719	92982720
chr4	92982731	92982732
chr4	92982800	92982801
chr4	92982801	92982802
chr4	92982854	92982855
chr4	92982883	92982884
chr4	92982999	92983000
chr4	92983045	92983046
chr4	92983086	92983087
chr4	92983164	92983165
chr4	92983243	92983244
chr4	92983253	92983254
chr4	92983423	92983424
chr4	92983441	92983442
chr4	92983474	92983475
chr4	92983499	92983500
chr4	92983560	92983561
chr4	92983655	92983656
chr4	92983703	92983704
chr4	92983757	92983758
chr4	92983813	92983814
chr4	92983893	92983894
chr4	92983923	92983924
chr4	92983947	92983948
chr4	92983980	92983981
chr4	92984009	92984010
chr4	92984020	92984021
chr4	92984138	92984139
chr4	92984153	92984154
chr4	92984178	92984179
chr4	92984179	92984180
chr4	92984187	92984188
chr4	92984206	92984207
chr4	92984264	92984265
chr4	92984303	92984304
chr4	92984306	92984307
chr4	92984618	92984619
chr4	92984655	92984656
chr4	92984756	92984757
chr4	92984826	92984827
chr4	92984862	92984863
chr4	92984887	92984888
chr4	92984917	92984918
chr4	92984953	92984954
chr4	92985027	92985028
chr4	92985055	92985056
chr4	92985062	92985063
chr4	92985113	92985114
chr4	92985154	92985155
chr4	92985298	92985299
chr4	92985302	92985303
chr4	92985311	92985312
chr4	92985339	92985340
chr4	92985352	92985353
chr4	92985398	92985399
chr4	92985486	92985487
chr4	92985705	92985706
chr4	92992803	92992804
chr4	92992891	92992892
chr4	92993038	92993039
chr4	92993055	92993056
chr4	92993084	92993085
chr4	92993133	92993134
chr4	92993201	92993202
chr4	92993309	92993310
chr4	92993463	92993464
chr4	92993537	92993538
chr4	92993679	92993680
chr4	92993751	92993752
chr4	92993777	92993778
chr4	92993865	92993866
chr4	92993897	92993898
chr4	92993934	92993935
chr4	92993944	92993945
chr4	92994041	92994042
chr4	92994050	92994051
chr4	92994100	92994101
chr4	92994101	92994102
chr4	92994117	92994118
chr4	92994149	92994150
chr4	92994156	92994157
chr4	92994226	92994227
chr4	92994283	92994284
chr4	92994297	92994298
chr4	92994302	92994303
chr4	92994365	92994366
chr4	92994589	92994590
chr4	92994613	92994614
chr4	92994761	92994762
chr4	92994795	92994796
chr4	92994853	92994854
chr4	92994892	92994893
chr4	92995000	92995001
chr4	92995194	92995195
chr4	92995220	92995221
chr4	92995274	92995275
chr4	92995329	92995330
chr4	92995484	92995485
chr4	92995575	92995576
chr4	92995624	92995625
chr4	92995628	92995629
chr4	92995795	92995796
chr4	92995827	92995828
chr4	92996005	92996006
chr4	92996006	92996007
chr4	92996178	92996179
chr4	92996253	92996254
chr4	92996355	92996356
chr4	92996437	92996438
chr4	92996536	92996537
chr4	92996572	92996573
chr4	92996609	92996610
chr4	92996697	92996698
chr4	92996852	92996853
chr4	92996960	92996961
chr4	92997024	92997025
chr4	92997051	92997052
chr4	92997069	92997070
chr4	92997096	92997097
chr4	92997106	92997107
chr4	92997537	92997538
chr4	92997541	92997542
chr4	92997627	92997628
chr4	93005403	93005404
chr4	93005776	93005777
chr4	93005932	93005933
chr4	93006143	93006144
chr4	93006160	93006161
chr4	93006572	93006573
chr4	93006864	93006865
chr4	93007016	93007017
chr4	93007183	93007184
chr4	93007443	93007444
chr4	93007487	93007488
chr4	93007496	93007497
chr4	93007533	93007534
chr4	93007548	93007549
chr4	93007586	93007587
chr4	93007698	93007699
chr4	93007852	93007853
chr4	93008280	93008281
chr4	93008596	93008597
chr4	93008604	93008605
chr4	93008607	93008608
chr4	93008687	93008688
chr4	93008753	93008754
chr4	93008877	93008878
chr4	93008953	93008954
chr4	93009237	93009238
chr4	93009355	93009356
chr4	93009419	93009420
chr4	93009589	93009590
chr4	93010701	93010702
chr4	93010706	93010707
chr4	93010710	93010711
chr4	93010738	93010739
chr4	93010746	93010747
chr4	93010748	93010749
chr4	93011691	93011692
chr4	93011890	93011891
chr4	93012538	93012539
chr4	93012701	93012702
chr4	93012702	93012703
chr4	93012747	93012748
chr4	93014051	93014052
chr4	93014225	93014226
chr4	93014350	93014351
chr4	93014499	93014500
chr4	93014610	93014611
chr4	93014736	93014737
chr4	93014852	93014853
chr4	93014947	93014948
chr4	93015038	93015039
chr4	93015270	93015271
chr4	93015499	93015500
chr4	93015638	93015639
chr4	93015847	93015848
chr4	93015884	93015885
chr4	93016010	93016011
chr4	93016317	93016318
chr4	93016648	93016649
chr4	93016828	93016829
chr4	93017016	93017017
chr4	93017644	93017645
chr4	93018104	93018105
chr4	93018494	93018495
chr4	93018752	93018753
chr4	93018761	93018762
chr4	93019041	93019042
chr4	93019246	93019247
chr4	93019442	93019443
chr4	93019705	93019706
chr4	93019789	93019790
chr4	93019923	93019924
chr4	93019956	93019957
chr4	93019976	93019977
chr4	93019979	93019980
chr4	93020034	93020035
chr4	93020055	93020056
chr4	93020112	93020113
chr4	93020133	93020134
chr4	93020224	93020225
chr4	93020256	93020257
chr4	93020284	93020285
chr4	93020296	93020297
chr4	93020312	93020313
chr4	93020321	93020322
chr4	93020364	93020365
chr4	93020811	93020812
chr4	93020838	93020839
chr4	93021000	93021001
chr4	93021028	93021029
chr4	93021085	93021086
chr4	93021309	93021310
chr4	93021387	93021388
chr4	93021435	93021436
chr4	93021629	93021630
chr4	93021784	93021785
chr4	93022566	93022567
chr4	93022581	93022582
chr4	93023091	93023092
chr4	93023187	93023188
chr4	93023198	93023199
chr4	93023907	93023908
chr4	93024175	93024176
chr4	93024637	93024638
chr4	93024713	93024714
chr4	93024817	93024818
chr4	93024995	93024996
chr4	93025144	93025145
chr4	93025490	93025491
chr4	93025807	93025808
chr4	93026031	93026032
chr4	93026572	93026573
chr4	93026756	93026757
chr4	93026798	93026799
chr4	93026814	93026815
chr4	93026826	93026827
chr4	93026982	93026983
chr4	93027031	93027032
chr4	93027181	93027182
chr4	93027692	93027693
chr4	93028091	93028092
chr4	93028098	93028099
chr4	93028189	93028190
chr4	93028230	93028231
chr4	93028291	93028292
chr4	93028409	93028410
chr4	93028578	93028579
chr4	93028645	93028646
chr4	93028814	93028815
chr4	93029536	93029537
chr4	93029787	93029788
chr4	93029911	93029912
chr4	93030008	93030009
chr4	93030104	93030105
chr4	93030208	93030209
chr4	93030428	93030429
chr4	93030476	93030477
chr4	93030560	93030561
chr4	93030580	93030581
chr4	93030771	93030772
chr4	93030936	93030937
chr4	93031047	93031048
chr4	93031053	93031054
chr4	93031150	93031151
chr4	93031698	93031699
chr4	93031864	93031865
chr4	93031950	93031951
chr4	93032018	93032019
chr4	93032342	93032343
chr4	93032363	93032364
chr4	93032465	93032466
chr4	93032534	93032535
chr4	93032752	93032753
chr4	93032795	93032796
chr4	93033099	93033100
chr4	93033214	93033215
chr4	93033477	93033478
chr4	93033486	93033487
chr4	93033487	93033488
chr4	93033513	93033514
chr4	93033554	93033555
chr4	93033738	93033739
chr4	93033923	93033924
chr4	93033933	93033934
chr4	93033961	93033962
chr4	93034047	93034048
chr4	93034196	93034197
chr4	93034208	93034209
chr4	93034227	93034228
chr4	93034236	93034237
chr4	93034242	93034243
chr4	93034251	93034252
chr4	93034278	93034279
chr4	93034348	93034349
chr4	93034349	93034350
chr4	93034370	93034371
chr4	93034421	93034422
chr4	93034450	93034451
chr4	93034540	93034541
chr4	93034545	93034546
chr4	93034558	93034559
chr4	93034615	93034616
chr4	93034667	93034668
chr4	93034697	93034698
chr4	93034699	93034700
chr4	93034705	93034706
chr4	93034706	93034707
chr4	93035061	93035062
chr4	93035104	93035105
chr4	93035251	93035252
chr4	93035729	93035730
chr4	93035916	93035917
chr4	93036003	93036004
chr4	93036162	93036163
chr4	93036302	93036303
chr4	93036825	93036826
chr4	93036996	93036997
chr4	93037023	93037024
chr4	93037032	93037033
chr4	93037114	93037115
chr4	93037326	93037327
chr4	93037380	93037381
chr4	93037388	93037389
chr4	93037435	93037436
chr4	93037489	93037490
chr4	93037511	93037512
chr4	93037535	93037536
chr4	93037539	93037540
chr4	93037545	93037546
chr4	93037555	93037556
chr4	93037560	93037561
chr4	93037639	93037640
chr4	93037665	93037666
chr4	93037781	93037782
chr4	93037795	93037796
chr4	93037819	93037820
chr4	93037846	93037847
chr4	93037935	93037936
chr4	93038089	93038090
chr4	93038106	93038107
chr4	93038211	93038212
chr4	93038227	93038228
chr4	93038228	93038229
chr4	93038240	93038241
chr4	93038350	93038351
chr4	93038443	93038444
chr4	93038493	93038494
chr4	93038499	93038500
chr4	93038567	93038568
chr4	93041748	93041749
chr4	93041776	93041777
chr4	93041783	93041784
chr4	93041903	93041904
chr4	93041931	93041932
chr4	93041945	93041946
chr4	93042058	93042059
chr4	93042062	93042063
chr4	93042118	93042119
chr4	93042358	93042359
chr4	93042450	93042451
chr4	93042818	93042819
chr4	93042839	93042840
chr4	93042873	93042874
chr4	93042902	93042903
chr4	93042907	93042908
chr4	93043209	93043210
chr4	93043847	93043848
chr4	93043855	93043856
chr4	93043945	93043946
chr4	93043969	93043970
chr4	93044045	93044046
chr4	93044051	93044052
chr4	93044133	93044134
chr4	93044153	93044154
chr4	93044158	93044159
chr4	93044207	93044208
chr4	93044224	93044225
chr4	93044236	93044237
chr4	93044242	93044243
chr4	93044243	93044244
chr4	93044264	93044265
chr4	93044335	93044336
chr4	93044336	93044337
chr4	93044371	93044372
chr4	93044568	93044569
chr4	93044571	93044572
chr4	93044644	93044645
chr4	93044783	93044784
chr4	93044855	93044856
chr4	93044896	93044897
chr4	93044983	93044984
chr4	93045068	93045069
chr4	93045099	93045100
chr4	93045123	93045124
chr4	93045196	93045197
chr4	93045277	93045278
chr4	93045384	93045385
chr4	93045599	93045600
chr4	93045729	93045730
chr4	93045949	93045950
chr4	93045988	93045989
chr4	93045989	93045990
chr4	93046157	93046158
chr4	93046272	93046273
chr4	93046346	93046347
chr4	93046413	93046414
chr4	93046447	93046448
chr4	93046524	93046525
chr4	93046540	93046541
chr4	93046734	93046735
chr4	93046857	93046858
chr4	93046944	93046945
chr4	93046948	93046949
chr4	93047015	93047016
chr4	93047028	93047029
chr4	93047172	93047173
chr4	93047177	93047178
chr4	93047313	93047314
chr4	93047449	93047450
chr4	93047636	93047637
chr4	93047726	93047727
chr4	93047743	93047744
chr4	93047897	93047898
chr4	93047900	93047901
chr4	93048118	93048119
chr4	93048150	93048151
chr4	93048218	93048219
chr4	93048235	93048236
chr4	93048236	93048237
chr4	93048265	93048266
chr4	93048276	93048277
chr4	93048311	93048312
chr4	93048335	93048336
chr4	93048371	93048372
chr4	93048427	93048428
chr4	93048434	93048435
chr4	93048438	93048439
chr4	93048552	93048553
chr4	93048598	93048599
chr4	93048642	93048643
chr4	93048723	93048724
chr4	93048867	93048868
chr4	93048893	93048894
chr4	93048904	93048905
chr4	93048920	93048921
chr4	93049128	93049129
chr4	93049144	93049145
chr4	93049259	93049260
chr4	93049315	93049316
chr4	93049342	93049343
chr4	93049551	93049552
chr4	93049632	93049633
chr4	93049909	93049910
chr4	93050174	93050175
chr4	93050551	93050552
chr4	93050581	93050582
chr4	93050719	93050720
chr4	93051044	93051045
chr4	93051053	93051054
chr4	93051141	93051142
chr4	93051152	93051153
chr4	93051451	93051452
chr4	93051559	93051560
chr4	93051578	93051579
chr4	93051886	93051887
chr4	93051967	93051968
chr4	93052054	93052055
chr4	93052189	93052190
chr4	93052549	93052550
chr4	93052624	93052625
chr4	93052725	93052726
chr4	93052734	93052735
chr4	93052892	93052893
chr4	93053096	93053097
chr4	93053112	93053113
chr4	93053134	93053135
chr4	93053392	93053393
chr4	93053440	93053441
chr4	93053464	93053465
chr4	93053680	93053681
chr4	93053833	93053834
chr4	93053861	93053862
chr4	93053868	93053869
chr4	93053880	93053881
chr4	93054313	93054314
chr4	93054591	93054592
chr4	93054713	93054714
chr4	93054821	93054822
chr4	93054858	93054859
chr4	93055161	93055162
chr4	93055223	93055224
chr4	93055617	93055618
chr4	93055658	93055659
chr4	93055674	93055675
chr4	93055696	93055697
chr4	93055925	93055926
chr4	93055950	93055951
chr4	93056084	93056085
chr4	93056394	93056395
chr4	93056400	93056401
chr4	93056553	93056554
chr4	93056628	93056629
chr4	93056737	93056738
chr4	93056773	93056774
chr4	93056994	93056995
chr4	93057241	93057242
chr4	93057247	93057248
chr4	93057368	93057369
chr4	93057433	93057434
chr4	93057523	93057524
chr4	93057900	93057901
chr4	93058010	93058011
chr4	93058039	93058040
chr4	93058333	93058334
chr4	93058588	93058589
chr4	93058828	93058829
chr4	93058840	93058841
chr4	93059474	93059475
chr4	93059480	93059481
chr4	93059486	93059487
chr4	93059498	93059499
chr4	93059504	93059505
chr4	93059510	93059511
chr4	93059528	93059529
chr4	93059621	93059622
chr4	93059627	93059628
chr4	93059642	93059643
chr4	93059648	93059649
chr4	93059654	93059655
chr4	93059658	93059659
chr4	93059853	93059854
chr4	93060177	93060178
chr4	93060272	93060273
chr4	93060423	93060424
chr4	93060443	93060444
chr4	93060583	93060584
chr4	93060811	93060812
chr4	93061102	93061103
chr4	93061258	93061259
chr4	93061506	93061507
chr4	93061667	93061668
chr4	93061903	93061904
chr4	93062149	93062150
chr4	93062154	93062155
chr4	93062406	93062407
chr4	93062842	93062843
chr4	93063049	93063050
chr4	93063221	93063222
chr4	93063260	93063261
chr4	93063320	93063321
chr4	93063480	93063481
chr4	93063515	93063516
chr4	93063581	93063582
chr4	93064224	93064225
chr4	93064358	93064359
chr4	93064808	93064809
chr4	93064841	93064842
chr4	93065001	93065002
chr4	93065068	93065069
chr4	93065074	93065075
chr4	93065302	93065303
chr4	93065308	93065309
chr4	93065416	93065417
chr4	93065529	93065530
chr4	93065623	93065624
chr4	93065650	93065651
chr4	93065664	93065665
chr4	93065764	93065765
chr4	93065881	93065882
chr4	93065966	93065967
chr4	93066026	93066027
chr4	93066207	93066208
chr4	93066261	93066262
chr4	93066581	93066582
chr4	93066601	93066602
chr4	93066604	93066605
chr4	93066773	93066774
chr4	93066796	93066797
chr4	93066823	93066824
chr4	93066830	93066831
chr4	93066853	93066854
chr4	93066862	93066863
chr4	93066993	93066994
chr4	93067054	93067055
chr4	93067072	93067073
chr4	93067102	93067103
chr4	93067303	93067304
chr4	93067432	93067433
chr4	93067603	93067604
chr4	93067610	93067611
chr4	93067634	93067635
chr4	93067725	93067726
chr4	93067867	93067868
chr4	93067937	93067938
chr4	93068025	93068026
chr4	93068129	93068130
chr4	93068218	93068219
chr4	93068249	93068250
chr4	93068372	93068373
chr4	93068398	93068399
chr4	93068430	93068431
chr4	93068544	93068545
chr4	93068657	93068658
chr4	93068686	93068687
chr4	93068798	93068799
chr4	93068801	93068802
chr4	93068841	93068842
chr4	93068867	93068868
chr4	93068874	93068875
chr4	93068899	93068900
chr4	93069080	93069081
chr4	93069132	93069133
chr4	93069262	93069263
chr4	93069270	93069271
chr4	93069287	93069288
chr4	93069600	93069601
chr4	93069601	93069602
chr4	93069626	93069627
chr4	93069722	93069723
chr4	93069988	93069989
chr4	93070164	93070165
chr4	93070298	93070299
chr4	93070305	93070306
chr4	93070473	93070474
chr4	93070611	93070612
chr4	93070824	93070825
chr4	93070894	93070895
chr4	93071132	93071133
chr4	93071260	93071261
chr4	93071290	93071291
chr4	93071291	93071292
chr4	93071301	93071302
chr4	93071394	93071395
chr4	93071472	93071473
chr4	93071490	93071491
chr4	93071495	93071496
chr4	93071546	93071547
chr4	93071693	93071694
chr4	93071743	93071744
chr4	93071910	93071911
chr4	93072119	93072120
chr4	93072217	93072218
chr4	93072449	93072450
chr4	93072573	93072574
chr4	93072917	93072918
chr4	93073126	93073127
chr4	93073466	93073467
chr4	93073533	93073534
chr4	93073597	93073598
chr4	93073904	93073905
chr4	93074037	93074038
chr4	93074077	93074078
chr4	93074264	93074265
chr4	93074278	93074279
chr4	93074548	93074549
chr4	93074980	93074981
chr4	93075573	93075574
chr4	93075647	93075648
chr4	93075909	93075910
chr4	93075913	93075914
chr4	93076232	93076233
chr4	93076303	93076304
chr4	93076500	93076501
chr4	93076540	93076541
chr4	93076667	93076668
chr4	93077090	93077091
chr4	93077960	93077961
chr4	93078227	93078228
chr4	93078264	93078265
chr4	93078492	93078493
chr4	93078614	93078615
chr4	93078681	93078682
chr4	93078851	93078852
chr4	93078888	93078889
chr4	93078959	93078960
chr4	93079037	93079038
chr4	93079121	93079122
chr4	93079217	93079218
chr4	93079344	93079345
chr4	93079351	93079352
chr4	93079355	93079356
chr4	93079610	93079611
chr4	93079735	93079736
chr4	93079748	93079749
chr4	93079923	93079924
chr4	93079961	93079962
chr4	93080253	93080254
chr4	93080371	93080372
chr4	93080386	93080387
chr4	93080439	93080440
chr4	93080457	93080458
chr4	93080628	93080629
chr4	93080860	93080861
chr4	93080877	93080878
chr4	93080976	93080977
chr4	93081057	93081058
chr4	93081122	93081123
chr4	93081186	93081187
chr4	93081223	93081224
chr4	93081293	93081294
chr4	93082109	93082110
chr4	93082136	93082137
chr4	93082166	93082167
chr4	93082422	93082423
chr4	93082437	93082438
chr4	93082515	93082516
chr4	93082909	93082910
chr4	93083272	93083273
chr4	93083354	93083355
chr4	93083436	93083437
chr4	93083449	93083450
chr4	93083558	93083559
chr4	93083666	93083667
chr4	93083696	93083697
chr4	93083801	93083802
chr4	93083883	93083884
chr4	93083929	93083930
chr4	93083935	93083936
chr4	93083983	93083984
chr4	93084509	93084510
chr4	93084603	93084604
chr4	93084655	93084656
chr4	93084679	93084680
chr4	93084794	93084795
chr4	93084821	93084822
chr4	93085008	93085009
chr4	93085106	93085107
chr4	93085160	93085161
chr4	93085295	93085296
chr4	93085392	93085393
chr4	93085501	93085502
chr4	93085512	93085513
chr4	93085588	93085589
chr4	93085634	93085635
chr4	93085753	93085754
chr4	93086239	93086240
chr4	93086328	93086329
chr4	93086393	93086394
chr4	93086396	93086397
chr4	93086424	93086425
chr4	93086748	93086749
chr4	93086750	93086751
chr4	93087083	93087084
chr4	93087088	93087089
chr4	93087628	93087629
chr4	93087749	93087750
chr4	93087768	93087769
chr4	93088246	93088247
chr4	93088266	93088267
chr4	93088499	93088500
chr4	93089119	93089120
chr4	93089270	93089271
chr4	93089274	93089275
chr4	93089316	93089317
chr4	93089365	93089366
chr4	93089513	93089514
chr4	93089657	93089658
chr4	93089695	93089696
chr4	93089802	93089803
chr4	93089826	93089827
chr4	93090272	93090273
chr4	93090290	93090291
chr4	93090431	93090432
chr4	93090532	93090533
chr4	93090693	93090694
chr4	93090734	93090735
chr4	93090761	93090762
chr4	93091036	93091037
chr4	93091037	93091038
chr4	93091048	93091049
chr4	93091055	93091056
chr4	93091063	93091064
chr4	93091429	93091430
chr4	93091435	93091436
chr4	93091487	93091488
chr4	93091569	93091570
chr4	93091707	93091708
chr4	93091763	93091764
chr4	93091971	93091972
chr4	93092001	93092002
chr4	93092013	93092014
chr4	93092192	93092193
chr4	93092234	93092235
chr4	93092244	93092245
chr4	93092268	93092269
chr4	93092328	93092329
chr4	93092389	93092390
chr4	93093426	93093427
chr4	93093450	93093451
chr4	93093506	93093507
chr4	93093626	93093627
chr4	93093725	93093726
chr4	93093806	93093807
chr4	93093870	93093871
chr4	93093917	93093918
chr4	93093939	93093940
chr4	93093947	93093948
chr4	93094023	93094024
chr4	93094372	93094373
chr4	93094879	93094880
chr4	93094903	93094904
chr4	93095055	93095056
chr4	93095115	93095116
chr4	93095319	93095320
chr4	93095428	93095429
chr4	93095532	93095533
chr4	93095606	93095607
chr4	93095685	93095686
chr4	93095750	93095751
chr4	93096042	93096043
chr4	93096324	93096325
chr4	93096658	93096659
chr4	93096706	93096707
chr4	93096756	93096757
chr4	93096930	93096931
chr4	93097557	93097558
chr4	93097627	93097628
chr4	93097647	93097648
chr4	93098219	93098220
chr4	93098413	93098414
chr4	93098537	93098538
chr4	93098612	93098613
chr4	93098652	93098653
chr4	93098939	93098940
chr4	93099333	93099334
chr4	93099429	93099430
chr4	93100268	93100269
chr4	93100508	93100509
chr4	93100793	93100794
chr4	93100799	93100800
chr4	93100804	93100805
chr4	93100823	93100824
chr4	93101146	93101147
chr4	93101189	93101190
chr4	93101287	93101288
chr4	93101713	93101714
chr4	93101727	93101728
chr4	93101801	93101802
chr4	93101846	93101847
chr4	93102270	93102271
chr4	93102694	93102695
chr4	93102927	93102928
chr4	93102997	93102998
chr4	93103015	93103016
chr4	93103046	93103047
chr4	93103047	93103048
chr4	93103101	93103102
chr4	93103150	93103151
chr4	93103391	93103392
chr4	93103399	93103400
chr4	93103596	93103597
chr4	93103627	93103628
chr4	93103996	93103997
chr4	93104244	93104245
chr4	93104498	93104499
chr4	93104533	93104534
chr4	93104587	93104588
chr4	93106193	93106194
chr4	93106432	93106433
chr4	93106615	93106616
chr4	93107393	93107394
chr4	93107728	93107729
chr4	93107750	93107751
chr4	93107805	93107806
chr4	93108550	93108551
chr4	93108767	93108768
chr4	93108857	93108858
chr4	93109096	93109097
chr4	93109102	93109103
chr4	93109227	93109228
chr4	93109386	93109387
chr4	93110172	93110173
chr4	93110800	93110801
chr4	93111803	93111804
chr4	93112579	93112580
chr4	93112598	93112599
chr4	93112985	93112986
chr4	93113094	93113095
chr4	93113184	93113185
chr4	93113192	93113193
chr4	93113213	93113214
chr4	93113388	93113389
chr4	93113560	93113561
chr4	93113664	93113665
chr4	93113747	93113748
chr4	93113900	93113901
chr4	93113974	93113975
chr4	93114046	93114047
chr4	93114070	93114071
chr4	93114079	93114080
chr4	93114129	93114130
chr4	93114198	93114199
chr4	93114206	93114207
chr4	93114255	93114256
chr4	93114326	93114327
chr4	93114408	93114409
chr4	93114440	93114441
chr4	93114471	93114472
chr4	93114560	93114561
chr4	93114570	93114571
chr4	93114612	93114613
chr4	93114658	93114659
chr4	93114859	93114860
chr4	93114958	93114959
chr4	93115004	93115005
chr4	93115034	93115035
chr4	93115058	93115059
chr4	93115074	93115075
chr4	93115080	93115081
chr4	93115253	93115254
chr4	93115353	93115354
chr4	93115360	93115361
chr4	93115367	93115368
chr4	93115368	93115369
chr4	93115375	93115376
chr4	93115387	93115388
chr4	93115425	93115426
chr4	93115500	93115501
chr4	93115514	93115515
chr4	93115596	93115597
chr4	93115619	93115620
chr4	93115675	93115676
chr4	93115686	93115687
chr4	93115746	93115747
chr4	93115748	93115749
chr4	93115778	93115779
chr4	93115835	93115836
chr4	93115859	93115860
chr4	93115885	93115886
chr4	93115913	93115914
chr4	93115919	93115920
chr4	93115998	93115999
chr4	93116004	93116005
chr4	93116091	93116092
chr4	93116107	93116108
chr4	93116108	93116109
chr4	93116116	93116117
chr4	93116262	93116263
chr4	93116409	93116410
chr4	93116434	93116435
chr4	93116440	93116441
chr4	93116465	93116466
chr4	93116488	93116489
chr4	93116547	93116548
chr4	93116550	93116551
chr4	93116615	93116616
chr4	93116681	93116682
chr4	93116684	93116685
chr4	93116845	93116846
chr4	93116933	93116934
chr4	93117032	93117033
chr4	93117047	93117048
chr4	93117122	93117123
chr4	93117127	93117128
chr4	93117171	93117172
chr4	93121890	93121891
chr4	93121927	93121928
chr4	93121988	93121989
chr4	93122059	93122060
chr4	93122074	93122075
chr4	93122206	93122207
chr4	93122419	93122420
chr4	93122458	93122459
chr4	93122474	93122475
chr4	93122518	93122519
chr4	93122522	93122523
chr4	93122554	93122555
chr4	93122563	93122564
chr4	93122696	93122697
chr4	93122875	93122876
chr4	93122918	93122919
chr4	93122982	93122983
chr4	93123010	93123011
chr4	93123062	93123063
chr4	93123136	93123137
chr4	93123149	93123150
chr4	93123150	93123151
chr4	93123409	93123410
chr4	93123515	93123516
chr4	93123772	93123773
chr4	93123793	93123794
chr4	93123929	93123930
chr4	93123941	93123942
chr4	93124055	93124056
chr4	93124067	93124068
chr4	93124116	93124117
chr4	93124117	93124118
chr4	93124307	93124308
chr4	93124407	93124408
chr4	93124424	93124425
chr4	93124447	93124448
chr4	93124462	93124463
chr4	93124527	93124528
chr4	93124545	93124546
chr4	93124618	93124619
chr4	93124630	93124631
chr4	93124658	93124659
chr4	93124724	93124725
chr4	93124735	93124736
chr4	93124844	93124845
chr4	93124845	93124846
chr4	93124855	93124856
chr4	93124894	93124895
chr4	93124965	93124966
chr4	93124979	93124980
chr4	93125002	93125003
chr4	93125019	93125020
chr4	93125025	93125026
chr4	93125043	93125044
chr4	93125070	93125071
chr4	93125076	93125077
chr4	93125220	93125221
chr4	93125262	93125263
chr4	93125300	93125301
chr4	93125307	93125308
chr4	93125348	93125349
chr4	93125388	93125389
chr4	93125395	93125396
chr4	93125430	93125431
chr4	93125466	93125467
chr4	93125537	93125538
chr4	93125575	93125576
chr4	93125613	93125614
chr4	93125639	93125640
chr4	93125650	93125651
chr4	93125670	93125671
chr4	93125727	93125728
chr4	93125766	93125767
chr4	93125774	93125775
chr4	93125821	93125822
chr4	93125866	93125867
chr4	93125894	93125895
chr4	93125947	93125948
chr4	93126042	93126043
chr4	93126091	93126092
chr4	93126112	93126113
chr4	93126144	93126145
chr4	93126236	93126237
chr4	93126587	93126588
chr4	93126600	93126601
chr4	93126668	93126669
chr4	93126752	93126753
chr4	93126843	93126844
chr4	93126892	93126893
chr4	93126901	93126902
chr4	93126936	93126937
chr4	93126983	93126984
chr4	93127060	93127061
chr4	93127116	93127117
chr4	93127324	93127325
chr4	93127482	93127483
chr4	93127506	93127507
chr4	93127507	93127508
chr4	93127606	93127607
chr4	93127628	93127629
chr4	93127651	93127652
chr4	93127667	93127668
chr4	93127718	93127719
chr4	93127756	93127757
chr4	93127801	93127802
chr4	93127811	93127812
chr4	93127812	93127813
chr4	93127837	93127838
chr4	93127849	93127850
chr4	93127925	93127926
chr4	93127945	93127946
chr4	93128028	93128029
chr4	93128063	93128064
chr4	93128075	93128076
chr4	93128139	93128140
chr4	93128253	93128254
chr4	93128261	93128262
chr4	93128354	93128355
chr4	93128464	93128465
chr4	93128469	93128470
chr4	93128651	93128652
chr4	93128793	93128794
chr4	93128828	93128829
chr4	93128838	93128839
chr4	93128947	93128948
chr4	93128976	93128977
chr4	93128982	93128983
chr4	93129015	93129016
chr4	93129043	93129044
chr4	93129057	93129058
chr4	93129097	93129098
chr4	93129148	93129149
chr4	93129164	93129165
chr4	93129188	93129189
chr4	93129191	93129192
chr4	93129202	93129203
chr4	93129279	93129280
chr4	93129359	93129360
chr4	93129362	93129363
chr4	93129409	93129410
chr4	93129455	93129456
chr4	93129617	93129618
chr4	93129847	93129848
chr4	93129974	93129975
chr4	93130008	93130009
chr4	93130117	93130118
chr4	93130148	93130149
chr4	93130210	93130211
chr4	93130235	93130236
chr4	93130243	93130244
chr4	93130253	93130254
chr4	93130281	93130282
chr4	93130313	93130314
chr4	93130320	93130321
chr4	93130340	93130341
chr4	93130480	93130481
chr4	93130490	93130491
chr4	93130513	93130514
chr4	93130529	93130530
chr4	93130538	93130539
chr4	93130589	93130590
chr4	93130595	93130596
chr4	93130708	93130709
chr4	93130732	93130733
chr4	93130773	93130774
chr4	93130881	93130882
chr4	93130883	93130884
chr4	93130955	93130956
chr4	93130980	93130981
chr4	93131132	93131133
chr4	93131160	93131161
chr4	93131186	93131187
chr4	93131219	93131220
chr4	93131221	93131222
chr4	93131271	93131272
chr4	93131335	93131336
chr4	93131341	93131342
chr4	93131394	93131395
chr4	93131517	93131518
chr4	93131610	93131611
chr4	93131626	93131627
chr4	93131764	93131765
chr4	93131851	93131852
chr4	93131960	93131961
chr4	93131969	93131970
chr4	93131989	93131990
chr4	93131990	93131991
chr4	93132003	93132004
chr4	93132044	93132045
chr4	93132079	93132080
chr4	93132097	93132098
chr4	93132103	93132104
chr4	93132119	93132120
chr4	93132195	93132196
chr4	93132352	93132353
chr4	93132446	93132447
chr4	93132530	93132531
chr4	93132591	93132592
chr4	93132617	93132618
chr4	93132653	93132654
chr4	93132781	93132782
chr4	93132790	93132791
chr4	93132876	93132877
chr4	93132938	93132939
chr4	93132945	93132946
chr4	93133044	93133045
chr4	93133054	93133055
chr4	93133140	93133141
chr4	93133303	93133304
chr4	93133373	93133374
chr4	93133374	93133375
chr4	93133387	93133388
chr4	93133390	93133391
chr4	93133422	93133423
chr4	93133432	93133433
chr4	93133455	93133456
chr4	93133574	93133575
chr4	93133588	93133589
chr4	93134021	93134022
chr4	93134031	93134032
chr4	93134096	93134097
chr4	93134110	93134111
chr4	93134393	93134394
chr4	93134719	93134720
chr4	93134811	93134812
chr4	93135113	93135114
chr4	93135167	93135168
chr4	93135282	93135283
chr4	93135594	93135595
chr4	93135616	93135617
chr4	93135665	93135666
chr4	93135710	93135711
chr4	93135741	93135742
chr4	93135781	93135782
chr4	93135806	93135807
chr4	93135931	93135932
chr4	93135968	93135969
chr4	93135971	93135972
chr4	93136037	93136038
chr4	93136052	93136053
chr4	93136124	93136125
chr4	93136187	93136188
chr4	93136313	93136314
chr4	93136339	93136340
chr4	93136399	93136400
chr4	93136421	93136422
chr4	93136542	93136543
chr4	93136695	93136696
chr4	93136755	93136756
chr4	93136777	93136778
chr4	93136866	93136867
chr4	93137038	93137039
chr4	93137039	93137040
chr4	93137101	93137102
chr4	93137131	93137132
chr4	93137191	93137192
chr4	93137284	93137285
chr4	93137521	93137522
chr4	93137568	93137569
chr4	93137642	93137643
chr4	93137648	93137649
chr4	93137814	93137815
chr4	93137906	93137907
chr4	93138098	93138099
chr4	93138102	93138103
chr4	93138140	93138141
chr4	93138207	93138208
chr4	93138256	93138257
chr4	93138271	93138272
chr4	93138346	93138347
chr4	93138383	93138384
chr4	93138475	93138476
chr4	93138579	93138580
chr4	93138604	93138605
chr4	93138706	93138707
chr4	93138766	93138767
chr4	93138854	93138855
chr4	93138883	93138884
chr4	93138911	93138912
chr4	93138994	93138995
chr4	93139074	93139075
chr4	93139133	93139134
chr4	93139177	93139178
chr4	93139189	93139190
chr4	93139292	93139293
chr4	93139370	93139371
chr4	93139487	93139488
chr4	93139522	93139523
chr4	93139758	93139759
chr4	93139818	93139819
chr4	93139846	93139847
chr4	93139914	93139915
chr4	93140067	93140068
chr4	93140162	93140163
chr4	93140489	93140490
chr4	93140590	93140591
chr4	93140681	93140682
chr4	93140697	93140698
chr4	93140845	93140846
chr4	93140881	93140882
chr4	93140902	93140903
chr4	93140903	93140904
chr4	93140920	93140921
chr4	93140930	93140931
chr4	93141035	93141036
chr4	93141165	93141166
chr4	93141361	93141362
chr4	93141400	93141401
chr4	93141444	93141445
chr4	93141568	93141569
chr4	93141569	93141570
chr4	93141684	93141685
chr4	93141858	93141859
chr4	93142018	93142019
chr4	93142027	93142028
chr4	93142190	93142191
chr4	93142262	93142263
chr4	93142625	93142626
chr4	93142799	93142800
chr4	93142805	93142806
chr4	93142808	93142809
chr4	93142836	93142837
chr4	93143340	93143341
chr4	93143568	93143569
chr4	93143569	93143570
chr4	93143604	93143605
chr4	93143748	93143749
chr4	93143822	93143823
chr4	93143871	93143872
chr4	93143912	93143913
chr4	93143964	93143965
chr4	93143971	93143972
chr4	93143986	93143987
chr4	93144114	93144115
chr4	93144164	93144165
chr4	93144449	93144450
chr4	93144647	93144648
chr4	93144648	93144649
chr4	93144803	93144804
chr4	93144931	93144932
chr4	93145019	93145020
chr4	93145409	93145410
chr4	93145676	93145677
chr4	93145824	93145825
chr4	93145883	93145884
chr4	93146027	93146028
chr4	93146553	93146554
chr4	93146590	93146591
chr4	93146742	93146743
chr4	93146833	93146834
chr4	93146841	93146842
chr4	93146865	93146866
chr4	93146954	93146955
chr4	93147122	93147123
chr4	93147415	93147416
chr4	93147987	93147988
chr4	93148048	93148049
chr4	93148333	93148334
chr4	93148379	93148380
chr4	93148648	93148649
chr4	93149086	93149087
chr4	93149174	93149175
chr4	93149177	93149178
chr4	93149188	93149189
chr4	93149201	93149202
chr4	93149298	93149299
chr4	93149379	93149380
chr4	93149492	93149493
chr4	93149812	93149813
chr4	93149880	93149881
chr4	93150238	93150239
chr4	93150403	93150404
chr4	93150841	93150842
chr4	93150930	93150931
chr4	93151565	93151566
chr4	93151693	93151694
chr4	93151787	93151788
chr4	93151911	93151912
chr4	93152005	93152006
chr4	93152037	93152038
chr4	93152127	93152128
chr4	93152183	93152184
chr4	93152190	93152191
chr4	93152191	93152192
chr4	93152589	93152590
chr4	93152663	93152664
chr4	93152706	93152707
chr4	93152723	93152724
chr4	93152870	93152871
chr4	93152879	93152880
chr4	93153077	93153078
chr4	93153101	93153102
chr4	93153116	93153117
chr4	93153128	93153129
chr4	93153272	93153273
chr4	93153294	93153295
chr4	93153311	93153312
chr4	93153339	93153340
chr4	93153361	93153362
chr4	93153454	93153455
chr4	93153700	93153701
chr4	93153776	93153777
chr4	93153834	93153835
chr4	93154057	93154058
chr4	93154091	93154092
chr4	93154102	93154103
chr4	93154260	93154261
chr4	93154289	93154290
chr4	93154294	93154295
chr4	93154295	93154296
chr4	93154305	93154306
chr4	93154381	93154382
chr4	93154387	93154388
chr4	93154423	93154424
chr4	93154446	93154447
chr4	93154479	93154480
chr4	93154602	93154603
chr4	93154647	93154648
chr4	93154665	93154666
chr4	93154922	93154923
chr4	93155307	93155308
chr4	93155637	93155638
chr4	93155665	93155666
chr4	93155666	93155667
chr4	93155695	93155696
chr4	93155738	93155739
chr4	93155754	93155755
chr4	93155796	93155797
chr4	93155838	93155839
chr4	93155847	93155848
chr4	93155881	93155882
chr4	93155938	93155939
chr4	93156096	93156097
chr4	93156244	93156245
chr4	93156248	93156249
chr4	93156285	93156286
chr4	93156301	93156302
chr4	93156426	93156427
chr4	93156514	93156515
chr4	93156661	93156662
chr4	93156662	93156663
chr4	93156686	93156687
chr4	93156711	93156712
chr4	93156752	93156753
chr4	93156856	93156857
chr4	93156890	93156891
chr4	93156926	93156927
chr4	93157291	93157292
chr4	93157356	93157357
chr4	93157441	93157442
chr4	93157492	93157493
chr4	93157621	93157622
chr4	93157625	93157626
chr4	93157749	93157750
chr4	93157798	93157799
chr4	93157854	93157855
chr4	93157889	93157890
chr4	93157890	93157891
chr4	93157894	93157895
chr4	93158093	93158094
chr4	93158166	93158167
chr4	93158211	93158212
chr4	93158362	93158363
chr4	93158366	93158367
chr4	93158574	93158575
chr4	93158630	93158631
chr4	93158718	93158719
chr4	93158764	93158765
chr4	93158788	93158789
chr4	93158815	93158816
chr4	93158837	93158838
chr4	93158934	93158935
chr4	93159138	93159139
chr4	93159279	93159280
chr4	93159292	93159293
chr4	93159469	93159470
chr4	93159690	93159691
chr4	93160068	93160069
chr4	93160070	93160071
chr4	93160169	93160170
chr4	93160377	93160378
chr4	93160565	93160566
chr4	93160773	93160774
chr4	93160799	93160800
chr4	93160975	93160976
chr4	93161256	93161257
chr4	93161524	93161525
chr4	93161915	93161916
chr4	93162150	93162151
chr4	93162163	93162164
chr4	93162294	93162295
chr4	93162419	93162420
chr4	93162474	93162475
chr4	93162479	93162480
chr4	93162592	93162593
chr4	93163146	93163147
chr4	93163149	93163150
chr4	93163381	93163382
chr4	93163555	93163556
chr4	93164162	93164163
chr4	93164194	93164195
chr4	93164203	93164204
chr4	93164409	93164410
chr4	93164446	93164447
chr4	93164588	93164589
chr4	93164795	93164796
chr4	93164801	93164802
chr4	93164916	93164917
chr4	93165119	93165120
chr4	93165143	93165144
chr4	93165190	93165191
chr4	93165272	93165273
chr4	93165356	93165357
chr4	93165386	93165387
chr4	93165542	93165543
chr4	93165577	93165578
chr4	93165747	93165748
chr4	93165786	93165787
chr4	93165849	93165850
chr4	93165974	93165975
chr4	93166033	93166034
chr4	93166103	93166104
chr4	93166416	93166417
chr4	93166589	93166590
chr4	93166663	93166664
chr4	93166690	93166691
chr4	93166701	93166702
chr4	93166721	93166722
chr4	93166732	93166733
chr4	93166743	93166744
chr4	93166750	93166751
chr4	93166751	93166752
chr4	93166759	93166760
chr4	93166765	93166766
chr4	93166801	93166802
chr4	93166956	93166957
chr4	93166958	93166959
chr4	93166965	93166966
chr4	93167014	93167015
chr4	93167127	93167128
chr4	93168694	93168695
chr4	93168695	93168696
chr4	93168784	93168785
chr4	93168888	93168889
chr4	93168935	93168936
chr4	93168941	93168942
chr4	93169052	93169053
chr4	93169093	93169094
chr4	93169119	93169120
chr4	93169191	93169192
chr4	93169279	93169280
chr4	93169372	93169373
chr4	93169423	93169424
chr4	93169458	93169459
chr4	93169493	93169494
chr4	93169593	93169594
chr4	93169598	93169599
chr4	93169688	93169689
chr4	93169694	93169695
chr4	93169713	93169714
chr4	93169746	93169747
chr4	93169766	93169767
chr4	93169878	93169879
chr4	93169883	93169884
chr4	93169917	93169918
chr4	93169996	93169997
chr4	93169999	93170000
chr4	93170340	93170341
chr4	93170356	93170357
chr4	93170708	93170709
chr4	93170713	93170714
chr4	93170742	93170743
chr4	93170783	93170784
chr4	93170789	93170790
chr4	93170799	93170800
chr4	93170863	93170864
chr4	93170906	93170907
chr4	93170960	93170961
chr4	93171007	93171008
chr4	93171028	93171029
chr4	93171030	93171031
chr4	93171035	93171036
chr4	93171113	93171114
chr4	93171140	93171141
chr4	93171144	93171145
chr4	93171170	93171171
chr4	93171207	93171208
chr4	93171316	93171317
chr4	93171323	93171324
chr4	93171352	93171353
chr4	93171373	93171374
chr4	93171525	93171526
chr4	93171695	93171696
chr4	93171728	93171729
chr4	93171742	93171743
chr4	93171751	93171752
chr4	93171880	93171881
chr4	93171882	93171883
chr4	93171921	93171922
chr4	93171944	93171945
chr4	93172097	93172098
chr4	93172121	93172122
chr4	93172122	93172123
chr4	93172135	93172136
chr4	93172175	93172176
chr4	93172183	93172184
chr4	93172255	93172256
chr4	93172266	93172267
chr4	93172270	93172271
chr4	93172287	93172288
chr4	93172339	93172340
chr4	93172344	93172345
chr4	93172432	93172433
chr4	93172443	93172444
chr4	93172533	93172534
chr4	93172545	93172546
chr4	93172563	93172564
chr4	93172572	93172573
chr4	93172584	93172585
chr4	93172590	93172591
chr4	93172609	93172610
chr4	93172739	93172740
chr4	93172835	93172836
chr4	93172836	93172837
chr4	93172837	93172838
chr4	93172923	93172924
chr4	93173044	93173045
chr4	93173070	93173071
chr4	93173119	93173120
chr4	93173152	93173153
chr4	93173160	93173161
chr4	93173192	93173193
chr4	93173340	93173341
chr4	93173430	93173431
chr4	93173433	93173434
chr4	93173435	93173436
chr4	93173520	93173521
chr4	93173531	93173532
chr4	93173642	93173643
chr4	93173643	93173644
chr4	93173677	93173678
chr4	93173727	93173728
chr4	93173759	93173760
chr4	93173798	93173799
chr4	93173813	93173814
chr4	93173825	93173826
chr4	93174036	93174037
chr4	93174090	93174091
chr4	93174144	93174145
chr4	93174146	93174147
chr4	93174192	93174193
chr4	93174316	93174317
chr4	93174406	93174407
chr4	93174430	93174431
chr4	93174457	93174458
chr4	93174493	93174494
chr4	93174510	93174511
chr4	93174516	93174517
chr4	93174521	93174522
chr4	93174605	93174606
chr4	93174818	93174819
chr4	93174945	93174946
chr4	93175032	93175033
chr4	93175041	93175042
chr4	93175044	93175045
chr4	93175161	93175162
chr4	93175164	93175165
chr4	93175242	93175243
chr4	93175244	93175245
chr4	93175284	93175285
chr4	93175332	93175333
chr4	93175453	93175454
chr4	93175485	93175486
chr4	93175597	93175598
chr4	93176089	93176090
chr4	93176232	93176233
chr4	93176300	93176301
chr4	93176395	93176396
chr4	93176422	93176423
chr4	93176458	93176459
chr4	93176504	93176505
chr4	93176549	93176550
chr4	93176587	93176588
chr4	93176614	93176615
chr4	93176629	93176630
chr4	93176649	93176650
chr4	93176693	93176694
chr4	93176694	93176695
chr4	93176715	93176716
chr4	93176746	93176747
chr4	93176766	93176767
chr4	93176767	93176768
chr4	93176862	93176863
chr4	93176888	93176889
chr4	93177126	93177127
chr4	93177210	93177211
chr4	93177214	93177215
chr4	93177270	93177271
chr4	93177276	93177277
chr4	93177509	93177510
chr4	93177603	93177604
chr4	93177725	93177726
chr4	93177954	93177955
chr4	93178000	93178001
chr4	93178078	93178079
chr4	93178417	93178418
chr4	93178527	93178528
chr4	93178532	93178533
chr4	93178818	93178819
chr4	93179233	93179234
chr4	93179432	93179433
chr4	93179629	93179630
chr4	93179723	93179724
chr4	93179828	93179829
chr4	93179829	93179830
chr4	93180051	93180052
chr4	93180298	93180299
chr4	93180346	93180347
chr4	93180921	93180922
chr4	93181474	93181475
chr4	93181528	93181529
chr4	93181822	93181823
chr4	93181890	93181891
chr4	93181935	93181936
chr4	93182091	93182092
chr4	93182170	93182171
chr4	93182185	93182186
chr4	93182396	93182397
chr4	93182577	93182578
chr4	93182594	93182595
chr4	93183005	93183006
chr4	93183014	93183015
chr4	93183055	93183056
chr4	93183263	93183264
chr4	93183323	93183324
chr4	93183727	93183728
chr4	93183759	93183760
chr4	93183804	93183805
chr4	93184819	93184820
chr4	93185217	93185218
chr4	93185218	93185219
chr4	93185222	93185223
chr4	93185247	93185248
chr4	93185249	93185250
chr4	93185281	93185282
chr4	93185380	93185381
chr4	93185397	93185398
chr4	93185683	93185684
chr4	93185943	93185944
chr4	93186066	93186067
chr4	93186204	93186205
chr4	93186264	93186265
chr4	93186382	93186383
chr4	93187136	93187137
chr4	93187141	93187142
chr4	93187237	93187238
chr4	93187265	93187266
chr4	93187316	93187317
chr4	93187339	93187340
chr4	93187511	93187512
chr4	93187522	93187523
chr4	93187548	93187549
chr4	93187644	93187645
chr4	93187678	93187679
chr4	93187688	93187689
chr4	93187711	93187712
chr4	93187715	93187716
chr4	93187729	93187730
chr4	93187755	93187756
chr4	93187839	93187840
chr4	93188006	93188007
chr4	93188063	93188064
chr4	93188086	93188087
chr4	93188412	93188413
chr4	93188425	93188426
chr4	93188443	93188444
chr4	93188458	93188459
chr4	93188774	93188775
chr4	93188835	93188836
chr4	93189138	93189139
chr4	93189173	93189174
chr4	93189593	93189594
chr4	93189826	93189827
chr4	93189893	93189894
chr4	93190094	93190095
chr4	93190262	93190263
chr4	93190435	93190436
chr4	93190561	93190562
chr4	93190813	93190814
chr4	93190873	93190874
chr4	93190914	93190915
chr4	93191164	93191165
chr4	93191231	93191232
chr4	93191238	93191239
chr4	93191371	93191372
chr4	93191376	93191377
chr4	93191378	93191379
chr4	93191395	93191396
chr4	93191405	93191406
chr4	93191419	93191420
chr4	93191429	93191430
chr4	93191579	93191580
chr4	93191590	93191591
chr4	93191725	93191726
chr4	93191728	93191729
chr4	93191755	93191756
chr4	93191849	93191850
chr4	93191904	93191905
chr4	93191915	93191916
chr4	93191929	93191930
chr4	93192029	93192030
chr4	93192053	93192054
chr4	93192127	93192128
chr4	93192389	93192390
chr4	93192466	93192467
chr4	93192515	93192516
chr4	93192557	93192558
chr4	93192631	93192632
chr4	93192813	93192814
chr4	93192849	93192850
chr4	93192943	93192944
chr4	93193316	93193317
chr4	93193353	93193354
chr4	93193486	93193487
chr4	93193647	93193648
chr4	93193808	93193809
chr4	93193814	93193815
chr4	93193863	93193864
chr4	93193895	93193896
chr4	93193903	93193904
chr4	93193910	93193911
chr4	93193983	93193984
chr4	93194015	93194016
chr4	93194078	93194079
chr4	93194206	93194207
chr4	93194493	93194494
chr4	93194507	93194508
chr4	93194512	93194513
chr4	93194536	93194537
chr4	93194620	93194621
chr4	93194663	93194664
chr4	93194847	93194848
chr4	93195043	93195044
chr4	93195101	93195102
chr4	93195160	93195161
chr4	93195230	93195231
chr4	93195336	93195337
chr4	93195342	93195343
chr4	93195388	93195389
chr4	93195520	93195521
chr4	93195536	93195537
chr4	93195727	93195728
chr4	93195758	93195759
chr4	93195791	93195792
chr4	93195800	93195801
chr4	93195803	93195804
chr4	93195839	93195840
chr4	93195879	93195880
chr4	93195923	93195924
chr4	93195931	93195932
chr4	93195936	93195937
chr4	93195938	93195939
chr4	93195960	93195961
chr4	93195974	93195975
chr4	93196003	93196004
chr4	93196007	93196008
chr4	93196030	93196031
chr4	93196040	93196041
chr4	93196041	93196042
chr4	93196072	93196073
chr4	93196090	93196091
chr4	93196111	93196112
chr4	93196174	93196175
chr4	93196201	93196202
chr4	93196231	93196232
chr4	93196272	93196273
chr4	93196309	93196310
chr4	93196358	93196359
chr4	93196373	93196374
chr4	93196393	93196394
chr4	93196399	93196400
chr4	93196520	93196521
chr4	93196536	93196537
chr4	93196648	93196649
chr4	93196691	93196692
chr4	93196742	93196743
chr4	93196788	93196789
chr4	93196992	93196993
chr4	93197002	93197003
chr4	93197094	93197095
chr4	93197229	93197230
chr4	93197288	93197289
chr4	93197454	93197455
chr4	93197552	93197553
chr4	93197570	93197571
chr4	93197585	93197586
chr4	93197627	93197628
chr4	93197646	93197647
chr4	93197721	93197722
chr4	93197795	93197796
chr4	93197883	93197884
chr4	93197890	93197891
chr4	93197895	93197896
chr4	93198228	93198229
chr4	93198231	93198232
chr4	93198240	93198241
chr4	93198245	93198246
chr4	93198246	93198247
chr4	93198286	93198287
chr4	93198406	93198407
chr4	93198504	93198505
chr4	93198523	93198524
chr4	93198581	93198582
chr4	93198678	93198679
chr4	93198694	93198695
chr4	93198743	93198744
chr4	93198804	93198805
chr4	93198813	93198814
chr4	93198871	93198872
chr4	93198896	93198897
chr4	93198908	93198909
chr4	93198989	93198990
chr4	93199029	93199030
chr4	93199138	93199139
chr4	93199240	93199241
chr4	93199326	93199327
chr4	93199385	93199386
chr4	93199391	93199392
chr4	93199398	93199399
chr4	93199831	93199832
chr4	93199920	93199921
chr4	93200190	93200191
chr4	93200392	93200393
chr4	93200547	93200548
chr4	93200575	93200576
chr4	93200594	93200595
chr4	93200668	93200669
chr4	93200713	93200714
chr4	93200847	93200848
chr4	93200849	93200850
chr4	93201124	93201125
chr4	93201200	93201201
chr4	93201295	93201296
chr4	93201318	93201319
chr4	93201370	93201371
chr4	93201417	93201418
chr4	93201442	93201443
chr4	93201452	93201453
chr4	93201462	93201463
chr4	93201474	93201475
chr4	93201495	93201496
chr4	93201573	93201574
chr4	93201819	93201820
chr4	93201883	93201884
chr4	93201913	93201914
chr4	93201970	93201971
chr4	93202075	93202076
chr4	93202123	93202124
chr4	93202353	93202354
chr4	93202640	93202641
chr4	93202683	93202684
chr4	93203153	93203154
chr4	93203372	93203373
chr4	93203851	93203852
chr4	93203861	93203862
chr4	93203914	93203915
chr4	93204430	93204431
chr4	93204446	93204447
chr4	93204662	93204663
chr4	93204684	93204685
chr4	93204731	93204732
chr4	93204746	93204747
chr4	93204764	93204765
chr4	93204816	93204817
chr4	93204889	93204890
chr4	93204902	93204903
chr4	93205064	93205065
chr4	93205065	93205066
chr4	93205148	93205149
chr4	93205196	93205197
chr4	93205214	93205215
chr4	93205307	93205308
chr4	93205315	93205316
chr4	93205323	93205324
chr4	93205429	93205430
chr4	93205543	93205544
chr4	93205581	93205582
chr4	93205630	93205631
chr4	93205657	93205658
chr4	93205715	93205716
chr4	93205807	93205808
chr4	93205864	93205865
chr4	93205874	93205875
chr4	93205877	93205878
chr4	93205939	93205940
chr4	93205992	93205993
chr4	93206057	93206058
chr4	93206153	93206154
chr4	93206156	93206157
chr4	93206240	93206241
chr4	93206288	93206289
chr4	93206293	93206294
chr4	93206731	93206732
chr4	93206786	93206787
chr4	93206886	93206887
chr4	93206944	93206945
chr4	93207474	93207475
chr4	93207669	93207670
chr4	93207866	93207867
chr4	93208274	93208275
chr4	93208646	93208647
chr4	93208724	93208725
chr4	93209263	93209264
chr4	93209761	93209762
chr4	93209960	93209961
chr4	93209973	93209974
chr4	93209976	93209977
chr4	93210186	93210187
chr4	93210210	93210211
chr4	93210211	93210212
chr4	93210354	93210355
chr4	93210492	93210493
chr4	93210590	93210591
chr4	93211100	93211101
chr4	93211114	93211115
chr4	93211124	93211125
chr4	93211185	93211186
chr4	93211203	93211204
chr4	93211346	93211347
chr4	93211433	93211434
chr4	93211568	93211569
chr4	93211606	93211607
chr4	93211610	93211611
chr4	93211665	93211666
chr4	93211888	93211889
chr4	93212112	93212113
chr4	93212145	93212146
chr4	93212380	93212381
chr4	93212409	93212410
chr4	93212610	93212611
chr4	93212651	93212652
chr4	93213007	93213008
chr4	93213048	93213049
chr4	93213102	93213103
chr4	93213176	93213177
chr4	93213249	93213250
chr4	93213278	93213279
chr4	93213306	93213307
chr4	93213570	93213571
chr4	93213573	93213574
chr4	93213692	93213693
chr4	93213816	93213817
chr4	93213843	93213844
chr4	93214058	93214059
chr4	93214118	93214119
chr4	93214197	93214198
chr4	93214209	93214210
chr4	93214255	93214256
chr4	93214276	93214277
chr4	93214391	93214392
chr4	93214684	93214685
chr4	93214718	93214719
chr4	93214890	93214891
chr4	93214945	93214946
chr4	93215068	93215069
chr4	93215371	93215372
chr4	93215571	93215572
chr4	93215618	93215619
chr4	93215658	93215659
chr4	93215931	93215932
chr4	93215957	93215958
chr4	93215994	93215995
chr4	93216004	93216005
chr4	93216164	93216165
chr4	93216250	93216251
chr4	93216345	93216346
chr4	93216385	93216386
chr4	93216405	93216406
chr4	93216604	93216605
chr4	93216762	93216763
chr4	93216826	93216827
chr4	93217189	93217190
chr4	93217378	93217379
chr4	93217541	93217542
chr4	93217614	93217615
chr4	93217839	93217840
chr4	93217883	93217884
chr4	93218112	93218113
chr4	93218149	93218150
chr4	93218336	93218337
chr4	93218916	93218917
chr4	93219018	93219019
chr4	93219101	93219102
chr4	93219189	93219190
chr4	93219326	93219327
chr4	93219436	93219437
chr4	93220085	93220086
chr4	93220563	93220564
chr4	93221248	93221249
chr4	93221249	93221250
chr4	93221280	93221281
chr4	93221361	93221362
chr4	93221543	93221544
chr4	93221716	93221717
chr4	93222131	93222132
chr4	93222760	93222761
chr4	93222865	93222866
chr4	93224100	93224101
chr4	93225278	93225279
chr4	93225508	93225509
chr4	93225764	93225765
chr4	93225796	93225797
chr4	93226151	93226152
chr4	93226179	93226180
chr4	93226361	93226362
chr4	93227041	93227042
chr4	93227042	93227043
chr4	93227205	93227206
chr4	93227503	93227504
chr4	93227914	93227915
chr4	93227984	93227985
chr4	93228200	93228201
chr4	93228460	93228461
chr4	93228506	93228507
chr4	93228616	93228617
chr4	93228713	93228714
chr4	93228780	93228781
chr4	93228840	93228841
chr4	93229273	93229274
chr4	93229395	93229396
chr4	93229485	93229486
chr4	93229534	93229535
chr4	93229535	93229536
chr4	93229538	93229539
chr4	93229922	93229923
chr4	93229948	93229949
chr4	93230348	93230349
chr4	93230376	93230377
chr4	93230402	93230403
chr4	93230866	93230867
chr4	93231241	93231242
chr4	93231495	93231496
chr4	93231540	93231541
chr4	93231773	93231774
chr4	93232077	93232078
chr4	93232261	93232262
chr4	93232348	93232349
chr4	93232487	93232488
chr4	93232550	93232551
chr4	93232954	93232955
chr4	93233781	93233782
chr4	93234188	93234189
chr4	93234376	93234377
chr4	93234865	93234866
chr4	93235291	93235292
chr4	93235337	93235338
chr4	93235679	93235680
chr4	93236189	93236190
chr4	93236597	93236598
chr4	93236840	93236841
chr4	93237503	93237504
chr4	93238428	93238429
chr4	93238531	93238532
chr4	93238547	93238548
chr4	93238627	93238628
chr4	93238687	93238688
chr4	93238845	93238846
chr4	93238891	93238892
chr4	93238922	93238923
chr4	93238962	93238963
chr4	93238964	93238965
chr4	93238969	93238970
chr4	93239046	93239047
chr4	93239047	93239048
chr4	93239055	93239056
chr4	93239245	93239246
chr4	93239262	93239263
chr4	93239382	93239383
chr4	93239393	93239394
chr4	93239503	93239504
chr4	93239577	93239578
chr4	93239611	93239612
chr4	93239615	93239616
chr4	93239644	93239645
chr4	93239668	93239669
chr4	93239716	93239717
chr4	93239739	93239740
chr4	93239761	93239762
chr4	93239787	93239788
chr4	93239854	93239855
chr4	93239855	93239856
chr4	93239900	93239901
chr4	93239902	93239903
chr4	93239976	93239977
chr4	93240042	93240043
chr4	93240143	93240144
chr4	93240220	93240221
chr4	93240288	93240289
chr4	93240441	93240442
chr4	93240536	93240537
chr4	93240560	93240561
chr4	93240602	93240603
chr4	93240666	93240667
chr4	93240810	93240811
chr4	93240865	93240866
chr4	93240881	93240882
chr4	93240918	93240919
chr4	93240990	93240991
chr4	93241063	93241064
chr4	93241154	93241155
chr4	93241248	93241249
chr4	93241343	93241344
chr4	93241394	93241395
chr4	93241484	93241485
chr4	93241518	93241519
chr4	93241522	93241523
chr4	93241563	93241564
chr4	93241564	93241565
chr4	93241599	93241600
chr4	93241671	93241672
chr4	93241681	93241682
chr4	93241688	93241689
chr4	93241695	93241696
chr4	93241696	93241697
chr4	93241706	93241707
chr4	93241710	93241711
chr4	93241723	93241724
chr4	93241804	93241805
chr4	93241838	93241839
chr4	93241920	93241921
chr4	93241924	93241925
chr4	93241937	93241938
chr4	93241945	93241946
chr4	93241970	93241971
chr4	93242056	93242057
chr4	93242092	93242093
chr4	93242129	93242130
chr4	93242230	93242231
chr4	93242426	93242427
chr4	93242633	93242634
chr4	93242853	93242854
chr4	93242900	93242901
chr4	93242974	93242975
chr4	93243041	93243042
chr4	93243053	93243054
chr4	93243095	93243096
chr4	93243154	93243155
chr4	93243207	93243208
chr4	93243252	93243253
chr4	93243295	93243296
chr4	93243300	93243301
chr4	93243312	93243313
chr4	93243326	93243327
chr4	93243379	93243380
chr4	93243397	93243398
chr4	93243402	93243403
chr4	93243444	93243445
chr4	93243491	93243492
chr4	93243539	93243540
chr4	93243555	93243556
chr4	93243667	93243668
chr4	93243815	93243816
chr4	93243816	93243817
chr4	93243885	93243886
chr4	93243923	93243924
chr4	93243963	93243964
chr4	93244007	93244008
chr4	93244017	93244018
chr4	93244145	93244146
chr4	93244147	93244148
chr4	93244154	93244155
chr4	93244314	93244315
chr4	93244323	93244324
chr4	93244343	93244344
chr4	93244351	93244352
chr4	93244462	93244463
chr4	93244518	93244519
chr4	93244578	93244579
chr4	93244644	93244645
chr4	93244655	93244656
chr4	93244711	93244712
chr4	93244749	93244750
chr4	93244780	93244781
chr4	93244794	93244795
chr4	93244876	93244877
chr4	93244889	93244890
chr4	93244950	93244951
chr4	93244998	93244999
chr4	93245099	93245100
chr4	93245134	93245135
chr4	93245279	93245280
chr4	93245313	93245314
chr4	93245376	93245377
chr4	93245467	93245468
chr4	93245505	93245506
chr4	93245757	93245758
chr4	93245887	93245888
chr4	93246005	93246006
chr4	93246255	93246256
chr4	93246330	93246331
chr4	93246736	93246737
chr4	93246886	93246887
chr4	93247223	93247224
chr4	93247433	93247434
chr4	93247458	93247459
chr4	93247484	93247485
chr4	93247792	93247793
chr4	93248232	93248233
chr4	93248599	93248600
chr4	93248634	93248635
chr4	93248734	93248735
chr4	93248945	93248946
chr4	93248969	93248970
chr4	93249107	93249108
chr4	93249139	93249140
chr4	93249172	93249173
chr4	93249379	93249380
chr4	93249723	93249724
chr4	93250300	93250301
chr4	93251758	93251759
chr4	93252021	93252022
chr4	93252143	93252144
chr4	93253026	93253027
chr4	93253595	93253596
chr4	93253624	93253625
chr4	93253744	93253745
chr4	93253796	93253797
chr4	93253896	93253897
chr4	93253964	93253965
chr4	93254298	93254299
chr4	93254962	93254963
chr4	93255037	93255038
chr4	93255294	93255295
chr4	93255415	93255416
chr4	93255563	93255564
chr4	93255700	93255701
chr4	93256163	93256164
chr4	93256314	93256315
chr4	93256354	93256355
chr4	93256572	93256573
chr4	93256886	93256887
chr4	93256982	93256983
chr4	93257168	93257169
chr4	93257301	93257302
chr4	93257741	93257742
chr4	93257961	93257962
chr4	93257977	93257978
chr4	93257978	93257979
chr4	93258018	93258019
chr4	93258128	93258129
chr4	93258165	93258166
chr4	93258175	93258176
chr4	93258192	93258193
chr4	93258193	93258194
chr4	93258222	93258223
chr4	93258314	93258315
chr4	93258351	93258352
chr4	93258360	93258361
chr4	93258457	93258458
chr4	93258476	93258477
chr4	93258536	93258537
chr4	93258650	93258651
chr4	93258719	93258720
chr4	93258773	93258774
chr4	93258797	93258798
chr4	93258951	93258952
chr4	93258955	93258956
chr4	93259069	93259070
chr4	93259152	93259153
chr4	93259159	93259160
chr4	93259179	93259180
chr4	93259240	93259241
chr4	93259333	93259334
chr4	93259448	93259449
chr4	93259463	93259464
chr4	93259486	93259487
chr4	93259498	93259499
chr4	93259499	93259500
chr4	93259579	93259580
chr4	93259636	93259637
chr4	93259814	93259815
chr4	93259819	93259820
chr4	93259855	93259856
chr4	93260120	93260121
chr4	93260157	93260158
chr4	93260260	93260261
chr4	93260323	93260324
chr4	93260347	93260348
chr4	93260492	93260493
chr4	93260501	93260502
chr4	93260569	93260570
chr4	93260575	93260576
chr4	93260613	93260614
chr4	93260678	93260679
chr4	93260720	93260721
chr4	93260723	93260724
chr4	93260741	93260742
chr4	93260785	93260786
chr4	93260788	93260789
chr4	93260916	93260917
chr4	93260921	93260922
chr4	93260926	93260927
chr4	93261015	93261016
chr4	93261016	93261017
chr4	93261017	93261018
chr4	93261096	93261097
chr4	93261149	93261150
chr4	93261270	93261271
chr4	93261345	93261346
chr4	93261348	93261349
chr4	93261414	93261415
chr4	93261490	93261491
chr4	93261580	93261581
chr4	93261622	93261623
chr4	93261643	93261644
chr4	93261685	93261686
chr4	93261767	93261768
chr4	93261852	93261853
chr4	93261878	93261879
chr4	93261923	93261924
chr4	93262008	93262009
chr4	93262168	93262169
chr4	93262223	93262224
chr4	93262241	93262242
chr4	93262243	93262244
chr4	93262255	93262256
chr4	93262275	93262276
chr4	93262518	93262519
chr4	93262586	93262587
chr4	93262652	93262653
chr4	93262714	93262715
chr4	93262750	93262751
chr4	93262875	93262876
chr4	93262889	93262890
chr4	93263051	93263052
chr4	93263159	93263160
chr4	93263261	93263262
chr4	93263271	93263272
chr4	93263489	93263490
chr4	93263495	93263496
chr4	93263582	93263583
chr4	93263660	93263661
chr4	93263815	93263816
chr4	93263873	93263874
chr4	93264067	93264068
chr4	93264102	93264103
chr4	93264189	93264190
chr4	93264283	93264284
chr4	93264298	93264299
chr4	93264350	93264351
chr4	93264353	93264354
chr4	93264524	93264525
chr4	93264539	93264540
chr4	93264561	93264562
chr4	93264616	93264617
chr4	93264665	93264666
chr4	93264679	93264680
chr4	93264802	93264803
chr4	93265267	93265268
chr4	93265309	93265310
chr4	93265379	93265380
chr4	93265399	93265400
chr4	93265550	93265551
chr4	93265580	93265581
chr4	93265585	93265586
chr4	93265586	93265587
chr4	93265589	93265590
chr4	93265620	93265621
chr4	93265621	93265622
chr4	93265634	93265635
chr4	93265658	93265659
chr4	93265665	93265666
chr4	93265734	93265735
chr4	93265737	93265738
chr4	93265781	93265782
chr4	93265804	93265805
chr4	93265850	93265851
chr4	93265877	93265878
chr4	93265904	93265905
chr4	93266185	93266186
chr4	93266223	93266224
chr4	93266240	93266241
chr4	93266250	93266251
chr4	93266280	93266281
chr4	93266290	93266291
chr4	93266302	93266303
chr4	93266367	93266368
chr4	93266383	93266384
chr4	93266578	93266579
chr4	93266581	93266582
chr4	93266613	93266614
chr4	93266667	93266668
chr4	93266669	93266670
chr4	93266681	93266682
chr4	93266691	93266692
chr4	93266714	93266715
chr4	93266766	93266767
chr4	93266781	93266782
chr4	93266790	93266791
chr4	93266849	93266850
chr4	93266858	93266859
chr4	93266923	93266924
chr4	93267051	93267052
chr4	93267065	93267066
chr4	93267124	93267125
chr4	93267129	93267130
chr4	93267226	93267227
chr4	93267265	93267266
chr4	93267268	93267269
chr4	93267278	93267279
chr4	93267366	93267367
chr4	93267632	93267633
chr4	93268042	93268043
chr4	93268094	93268095
chr4	93268311	93268312
chr4	93268462	93268463
chr4	93268856	93268857
chr4	93269322	93269323
chr4	93269519	93269520
chr4	93269612	93269613
chr4	93269931	93269932
chr4	93269935	93269936
chr4	93269948	93269949
chr4	93269968	93269969
chr4	93269986	93269987
chr4	93270260	93270261
chr4	93270263	93270264
chr4	93270282	93270283
chr4	93270356	93270357
chr4	93270392	93270393
chr4	93270471	93270472
chr4	93270475	93270476
chr4	93270543	93270544
chr4	93270582	93270583
chr4	93270601	93270602
chr4	93270602	93270603
chr4	93270604	93270605
chr4	93270703	93270704
chr4	93270723	93270724
chr4	93270743	93270744
chr4	93270846	93270847
chr4	93270918	93270919
chr4	93270973	93270974
chr4	93271051	93271052
chr4	93271109	93271110
chr4	93271167	93271168
chr4	93271257	93271258
chr4	93271343	93271344
chr4	93271358	93271359
chr4	93271531	93271532
chr4	93271544	93271545
chr4	93271664	93271665
chr4	93271689	93271690
chr4	93271690	93271691
chr4	93271827	93271828
chr4	93271861	93271862
chr4	93271943	93271944
chr4	93271953	93271954
chr4	93271995	93271996
chr4	93272007	93272008
chr4	93272070	93272071
chr4	93272087	93272088
chr4	93272175	93272176
chr4	93272336	93272337
chr4	93272563	93272564
chr4	93272695	93272696
chr4	93272707	93272708
chr4	93272723	93272724
chr4	93272890	93272891
chr4	93272986	93272987
chr4	93273016	93273017
chr4	93273022	93273023
chr4	93273028	93273029
chr4	93273034	93273035
chr4	93273045	93273046
chr4	93273093	93273094
chr4	93273261	93273262
chr4	93273363	93273364
chr4	93273441	93273442
chr4	93273529	93273530
chr4	93273882	93273883
chr4	93274075	93274076
chr4	93274095	93274096
chr4	93274199	93274200
chr4	93274349	93274350
chr4	93274369	93274370
chr4	93274794	93274795
chr4	93274811	93274812
chr4	93274901	93274902
chr4	93275100	93275101
chr4	93275249	93275250
chr4	93275368	93275369
chr4	93275379	93275380
chr4	93275437	93275438
chr4	93275438	93275439
chr4	93275497	93275498
chr4	93275549	93275550
chr4	93275586	93275587
chr4	93275601	93275602
chr4	93275695	93275696
chr4	93275725	93275726
chr4	93275794	93275795
chr4	93275830	93275831
chr4	93275936	93275937
chr4	93276010	93276011
chr4	93276106	93276107
chr4	93276142	93276143
chr4	93276232	93276233
chr4	93276274	93276275
chr4	93276383	93276384
chr4	93276658	93276659
chr4	93276802	93276803
chr4	93277016	93277017
chr4	93277118	93277119
chr4	93277279	93277280
chr4	93277415	93277416
chr4	93277462	93277463
chr4	93277502	93277503
chr4	93277558	93277559
chr4	93277559	93277560
chr4	93277577	93277578
chr4	93277641	93277642
chr4	93277749	93277750
chr4	93277967	93277968
chr4	93278030	93278031
chr4	93278046	93278047
chr4	93278134	93278135
chr4	93278135	93278136
chr4	93278194	93278195
chr4	93278540	93278541
chr4	93278551	93278552
chr4	93278836	93278837
chr4	93278854	93278855
chr4	93278876	93278877
chr4	93278913	93278914
chr4	93278930	93278931
chr4	93279089	93279090
chr4	93279097	93279098
chr4	93279195	93279196
chr4	93279198	93279199
chr4	93279351	93279352
chr4	93279387	93279388
chr4	93279473	93279474
chr4	93279502	93279503
chr4	93279514	93279515
chr4	93279653	93279654
chr4	93279695	93279696
chr4	93280001	93280002
chr4	93280134	93280135
chr4	93280679	93280680
chr4	93280727	93280728
chr4	93281037	93281038
chr4	93281107	93281108
chr4	93281115	93281116
chr4	93281241	93281242
chr4	93281281	93281282
chr4	93281338	93281339
chr4	93282076	93282077
chr4	93282269	93282270
chr4	93282274	93282275
chr4	93282338	93282339
chr4	93282406	93282407
chr4	93282507	93282508
chr4	93282658	93282659
chr4	93282882	93282883
chr4	93282953	93282954
chr4	93283228	93283229
chr4	93283304	93283305
chr4	93283346	93283347
chr4	93283354	93283355
chr4	93283461	93283462
chr4	93283560	93283561
chr4	93283598	93283599
chr4	93283957	93283958
chr4	93284425	93284426
chr4	93284543	93284544
chr4	93284560	93284561
chr4	93284570	93284571
chr4	93284699	93284700
chr4	93284945	93284946
chr4	93285020	93285021
chr4	93285048	93285049
chr4	93285159	93285160
chr4	93285363	93285364
chr4	93285524	93285525
chr4	93285556	93285557
chr4	93285750	93285751
chr4	93286296	93286297
chr4	93286584	93286585
chr4	93286687	93286688
chr4	93287004	93287005
chr4	93287025	93287026
chr4	93287077	93287078
chr4	93287137	93287138
chr4	93287162	93287163
chr4	93287357	93287358
chr4	93287374	93287375
chr4	93287375	93287376
chr4	93287392	93287393
chr4	93287397	93287398
chr4	93287422	93287423
chr4	93287860	93287861
chr4	93287925	93287926
chr4	93288041	93288042
chr4	93288069	93288070
chr4	93288090	93288091
chr4	93288250	93288251
chr4	93288544	93288545
chr4	93288609	93288610
chr4	93288613	93288614
chr4	93288655	93288656
chr4	93288830	93288831
chr4	93288880	93288881
chr4	93288942	93288943
chr4	93288959	93288960
chr4	93289094	93289095
chr4	93289151	93289152
chr4	93289251	93289252
chr4	93289535	93289536
chr4	93289559	93289560
chr4	93289639	93289640
chr4	93290485	93290486
chr4	93290618	93290619
chr4	93290754	93290755
chr4	93290856	93290857
chr4	93291085	93291086
chr4	93291356	93291357
chr4	93291437	93291438
chr4	93291441	93291442
chr4	93291802	93291803
chr4	93291812	93291813
chr4	93292585	93292586
chr4	93292609	93292610
chr4	93292708	93292709
chr4	93293352	93293353
chr4	93293367	93293368
chr4	93293392	93293393
chr4	93293472	93293473
chr4	93293517	93293518
chr4	93293521	93293522
chr4	93293560	93293561
chr4	93293744	93293745
chr4	93293817	93293818
chr4	93293848	93293849
chr4	93293863	93293864
chr4	93294104	93294105
chr4	93294110	93294111
chr4	93294204	93294205
chr4	93294318	93294319
chr4	93294674	93294675
chr4	93294952	93294953
chr4	93295227	93295228
chr4	93295247	93295248
chr4	93295389	93295390
chr4	93295413	93295414
chr4	93295480	93295481
chr4	93296101	93296102
chr4	93296394	93296395
chr4	93296395	93296396
chr4	93296404	93296405
chr4	93296436	93296437
chr4	93296455	93296456
chr4	93296528	93296529
chr4	93296582	93296583
chr4	93296599	93296600
chr4	93296775	93296776
chr4	93296935	93296936
chr4	93296988	93296989
chr4	93297078	93297079
chr4	93297098	93297099
chr4	93297354	93297355
chr4	93297690	93297691
chr4	93297750	93297751
chr4	93297899	93297900
chr4	93297922	93297923
chr4	93297931	93297932
chr4	93297966	93297967
chr4	93298191	93298192
chr4	93298211	93298212
chr4	93298308	93298309
chr4	93298546	93298547
chr4	93298547	93298548
chr4	93298913	93298914
chr4	93299118	93299119
chr4	93299308	93299309
chr4	93299680	93299681
chr4	93300035	93300036
chr4	93300166	93300167
chr4	93300358	93300359
chr4	93300362	93300363
chr4	93300648	93300649
chr4	93300989	93300990
chr4	93301102	93301103
chr4	93301197	93301198
chr4	93301418	93301419
chr4	93301730	93301731
chr4	93301873	93301874
chr4	93302063	93302064
chr4	93302376	93302377
chr4	93302488	93302489
chr4	93302577	93302578
chr4	93302646	93302647
chr4	93303009	93303010
chr4	93303145	93303146
chr4	93303472	93303473
chr4	93303481	93303482
chr4	93303564	93303565
chr4	93303712	93303713
chr4	93303849	93303850
chr4	93303854	93303855
chr4	93303862	93303863
chr4	93304500	93304501
chr4	93304527	93304528
chr4	93304588	93304589
chr4	93304765	93304766
chr4	93304990	93304991
chr4	93305599	93305600
chr4	93305663	93305664
chr4	93305666	93305667
chr4	93306091	93306092
chr4	93306215	93306216
chr4	93306219	93306220
chr4	93306238	93306239
chr4	93306247	93306248
chr4	93306277	93306278
chr4	93306295	93306296
chr4	93306306	93306307
chr4	93306344	93306345
chr4	93306347	93306348
chr4	93306409	93306410
chr4	93306425	93306426
chr4	93306430	93306431
chr4	93306487	93306488
chr4	93306534	93306535
chr4	93306555	93306556
chr4	93306562	93306563
chr4	93306601	93306602
chr4	93306663	93306664
chr4	93306721	93306722
chr4	93307087	93307088
chr4	93307600	93307601
chr4	93307903	93307904
chr4	93307938	93307939
chr4	93308110	93308111
chr4	93308148	93308149
chr4	93308190	93308191
chr4	93308249	93308250
chr4	93308263	93308264
chr4	93308481	93308482
chr4	93308571	93308572
chr4	93308595	93308596
chr4	93308608	93308609
chr4	93308695	93308696
chr4	93308741	93308742
chr4	93308742	93308743
chr4	93308890	93308891
chr4	93308907	93308908
chr4	93308941	93308942
chr4	93309026	93309027
chr4	93309108	93309109
chr4	93309210	93309211
chr4	93309257	93309258
chr4	93309264	93309265
chr4	93309283	93309284
chr4	93309493	93309494
chr4	93310020	93310021
chr4	93310398	93310399
chr4	93310440	93310441
chr4	93310576	93310577
chr4	93310676	93310677
chr4	93310684	93310685
chr4	93310690	93310691
chr4	93310753	93310754
chr4	93310756	93310757
chr4	93310815	93310816
chr4	93310900	93310901
chr4	93310938	93310939
chr4	93310962	93310963
chr4	93311018	93311019
chr4	93311053	93311054
chr4	93311461	93311462
chr4	93311755	93311756
chr4	93312124	93312125
chr4	93312131	93312132
chr4	93312208	93312209
chr4	93312251	93312252
chr4	93312397	93312398
chr4	93312412	93312413
chr4	93312455	93312456
chr4	93312464	93312465
chr4	93312591	93312592
chr4	93312644	93312645
chr4	93312902	93312903
chr4	93312970	93312971
chr4	93312971	93312972
chr4	93313044	93313045
chr4	93313119	93313120
chr4	93313485	93313486
chr4	93313624	93313625
chr4	93313738	93313739
chr4	93313805	93313806
chr4	93313850	93313851
chr4	93314100	93314101
chr4	93314125	93314126
chr4	93314570	93314571
chr4	93314611	93314612
chr4	93314710	93314711
chr4	93314763	93314764
chr4	93314852	93314853
chr4	93315047	93315048
chr4	93315062	93315063
chr4	93315135	93315136
chr4	93315288	93315289
chr4	93315304	93315305
chr4	93315338	93315339
chr4	93315695	93315696
chr4	93315968	93315969
chr4	93316037	93316038
chr4	93316225	93316226
chr4	93316259	93316260
chr4	93316275	93316276
chr4	93316930	93316931
chr4	93317217	93317218
chr4	93317302	93317303
chr4	93317491	93317492
chr4	93317503	93317504
chr4	93317519	93317520
chr4	93317598	93317599
chr4	93317659	93317660
chr4	93317669	93317670
chr4	93317945	93317946
chr4	93318038	93318039
chr4	93318136	93318137
chr4	93318273	93318274
chr4	93318356	93318357
chr4	93318441	93318442
chr4	93318487	93318488
chr4	93318597	93318598
chr4	93318602	93318603
chr4	93318631	93318632
chr4	93318634	93318635
chr4	93318657	93318658
chr4	93318699	93318700
chr4	93318813	93318814
chr4	93318889	93318890
chr4	93318921	93318922
chr4	93319021	93319022
chr4	93319183	93319184
chr4	93319208	93319209
chr4	93319270	93319271
chr4	93319279	93319280
chr4	93319375	93319376
chr4	93319401	93319402
chr4	93319428	93319429
chr4	93319446	93319447
chr4	93319647	93319648
chr4	93319653	93319654
chr4	93319665	93319666
chr4	93319711	93319712
chr4	93319784	93319785
chr4	93319825	93319826
chr4	93319863	93319864
chr4	93320007	93320008
chr4	93320116	93320117
chr4	93320120	93320121
chr4	93320195	93320196
chr4	93320308	93320309
chr4	93320311	93320312
chr4	93320351	93320352
chr4	93320365	93320366
chr4	93320366	93320367
chr4	93320420	93320421
chr4	93320449	93320450
chr4	93320573	93320574
chr4	93320599	93320600
chr4	93320656	93320657
chr4	93320757	93320758
chr4	93320822	93320823
chr4	93320825	93320826
chr4	93320952	93320953
chr4	93320982	93320983
chr4	93321028	93321029
chr4	93321030	93321031
chr4	93321145	93321146
chr4	93321170	93321171
chr4	93321182	93321183
chr4	93321183	93321184
chr4	93321241	93321242
chr4	93321255	93321256
chr4	93321375	93321376
chr4	93321379	93321380
chr4	93321386	93321387
chr4	93321426	93321427
chr4	93321465	93321466
chr4	93321485	93321486
chr4	93321508	93321509
chr4	93321533	93321534
chr4	93321556	93321557
chr4	93321592	93321593
chr4	93321599	93321600
chr4	93321639	93321640
chr4	93321687	93321688
chr4	93321692	93321693
chr4	93321789	93321790
chr4	93321832	93321833
chr4	93321864	93321865
chr4	93321865	93321866
chr4	93321868	93321869
chr4	93321927	93321928
chr4	93321936	93321937
chr4	93322038	93322039
chr4	93322124	93322125
chr4	93322256	93322257
chr4	93322300	93322301
chr4	93322301	93322302
chr4	93322340	93322341
chr4	93322478	93322479
chr4	93322489	93322490
chr4	93322510	93322511
chr4	93322535	93322536
chr4	93322573	93322574
chr4	93322583	93322584
chr4	93322594	93322595
chr4	93322654	93322655
chr4	93322725	93322726
chr4	93322802	93322803
chr4	93322810	93322811
chr4	93322847	93322848
chr4	93322850	93322851
chr4	93322924	93322925
chr4	93322946	93322947
chr4	93322992	93322993
chr4	93323006	93323007
chr4	93323030	93323031
chr4	93323048	93323049
chr4	93323066	93323067
chr4	93323266	93323267
chr4	93323304	93323305
chr4	93323439	93323440
chr4	93323443	93323444
chr4	93323495	93323496
chr4	93323514	93323515
chr4	93323517	93323518
chr4	93323659	93323660
chr4	93323665	93323666
chr4	93323770	93323771
chr4	93323817	93323818
chr4	93323820	93323821
chr4	93323838	93323839
chr4	93323908	93323909
chr4	93323936	93323937
chr4	93323954	93323955
chr4	93324075	93324076
chr4	93324096	93324097
chr4	93324136	93324137
chr4	93324154	93324155
chr4	93324186	93324187
chr4	93324506	93324507
chr4	93324546	93324547
chr4	93324547	93324548
chr4	93324609	93324610
chr4	93324799	93324800
chr4	93324950	93324951
chr4	93325042	93325043
chr4	93325100	93325101
chr4	93325109	93325110
chr4	93325191	93325192
chr4	93325218	93325219
chr4	93325320	93325321
chr4	93325326	93325327
chr4	93325367	93325368
chr4	93325370	93325371
chr4	93325417	93325418
chr4	93325443	93325444
chr4	93325458	93325459
chr4	93325521	93325522
chr4	93325606	93325607
chr4	93325730	93325731
chr4	93325795	93325796
chr4	93325912	93325913
chr4	93325932	93325933
chr4	93326102	93326103
chr4	93326260	93326261
chr4	93326351	93326352
chr4	93326404	93326405
chr4	93326410	93326411
chr4	93326599	93326600
chr4	93326635	93326636
chr4	93326699	93326700
chr4	93326713	93326714
chr4	93326767	93326768
chr4	93326820	93326821
chr4	93326838	93326839
chr4	93326880	93326881
chr4	93326984	93326985
chr4	93326990	93326991
chr4	93327059	93327060
chr4	93327082	93327083
chr4	93327100	93327101
chr4	93327169	93327170
chr4	93327281	93327282
chr4	93327297	93327298
chr4	93327335	93327336
chr4	93327384	93327385
chr4	93327418	93327419
chr4	93327431	93327432
chr4	93327436	93327437
chr4	93327473	93327474
chr4	93327496	93327497
chr4	93327505	93327506
chr4	93327506	93327507
chr4	93327536	93327537
chr4	93327644	93327645
chr4	93327653	93327654
chr4	93327677	93327678
chr4	93327702	93327703
chr4	93327704	93327705
chr4	93327744	93327745
chr4	93327793	93327794
chr4	93327803	93327804
chr4	93327853	93327854
chr4	93328072	93328073
chr4	93328077	93328078
chr4	93328149	93328150
chr4	93328152	93328153
chr4	93328164	93328165
chr4	93328171	93328172
chr4	93328228	93328229
chr4	93328274	93328275
chr4	93328308	93328309
chr4	93328352	93328353
chr4	93328374	93328375
chr4	93328397	93328398
chr4	93328447	93328448
chr4	93328455	93328456
chr4	93328456	93328457
chr4	93328470	93328471
chr4	93328480	93328481
chr4	93328609	93328610
chr4	93328624	93328625
chr4	93328640	93328641
chr4	93328656	93328657
chr4	93328725	93328726
chr4	93328727	93328728
chr4	93328783	93328784
chr4	93328799	93328800
chr4	93328834	93328835
chr4	93328927	93328928
chr4	93328935	93328936
chr4	93328937	93328938
chr4	93328943	93328944
chr4	93329420	93329421
chr4	93329457	93329458
chr4	93329463	93329464
chr4	93329473	93329474
chr4	93329474	93329475
chr4	93329515	93329516
chr4	93329536	93329537
chr4	93329537	93329538
chr4	93329563	93329564
chr4	93329570	93329571
chr4	93329629	93329630
chr4	93329645	93329646
chr4	93329731	93329732
chr4	93329761	93329762
chr4	93329886	93329887
chr4	93329897	93329898
chr4	93329980	93329981
chr4	93330059	93330060
chr4	93330106	93330107
chr4	93330140	93330141
chr4	93330199	93330200
chr4	93330257	93330258
chr4	93330292	93330293
chr4	93330374	93330375
chr4	93330417	93330418
chr4	93330591	93330592
chr4	93330645	93330646
chr4	93330649	93330650
chr4	93330706	93330707
chr4	93330714	93330715
chr4	93330778	93330779
chr4	93330793	93330794
chr4	93330810	93330811
chr4	93330850	93330851
chr4	93330898	93330899
chr4	93330972	93330973
chr4	93331005	93331006
chr4	93331078	93331079
chr4	93331394	93331395
chr4	93331443	93331444
chr4	93331506	93331507
chr4	93331580	93331581
chr4	93331594	93331595
chr4	93331616	93331617
chr4	93331627	93331628
chr4	93331674	93331675
chr4	93331739	93331740
chr4	93331785	93331786
chr4	93331810	93331811
chr4	93331836	93331837
chr4	93331843	93331844
chr4	93331874	93331875
chr4	93331938	93331939
chr4	93331983	93331984
chr4	93332071	93332072
chr4	93332206	93332207
chr4	93332270	93332271
chr4	93332271	93332272
chr4	93332394	93332395
chr4	93332540	93332541
chr4	93332640	93332641
chr4	93332660	93332661
chr4	93332796	93332797
chr4	93332799	93332800
chr4	93332913	93332914
chr4	93333021	93333022
chr4	93333029	93333030
chr4	93333038	93333039
chr4	93333108	93333109
chr4	93333134	93333135
chr4	93333137	93333138
chr4	93333298	93333299
chr4	93333303	93333304
chr4	93333517	93333518
chr4	93333578	93333579
chr4	93333584	93333585
chr4	93333662	93333663
chr4	93333689	93333690
chr4	93333790	93333791
chr4	93333832	93333833
chr4	93333898	93333899
chr4	93333926	93333927
chr4	93334060	93334061
chr4	93334093	93334094
chr4	93334115	93334116
chr4	93334141	93334142
chr4	93334250	93334251
chr4	93334562	93334563
chr4	93334666	93334667
chr4	93334937	93334938
chr4	93335008	93335009
chr4	93335033	93335034
chr4	93335197	93335198
chr4	93335425	93335426
chr4	93335612	93335613
chr4	93335727	93335728
chr4	93335783	93335784
chr4	93335830	93335831
chr4	93335874	93335875
chr4	93336029	93336030
chr4	93336034	93336035
chr4	93336306	93336307
chr4	93336394	93336395
chr4	93336548	93336549
chr4	93336590	93336591
chr4	93336632	93336633
chr4	93336678	93336679
chr4	93336688	93336689
chr4	93336745	93336746
chr4	93336751	93336752
chr4	93336790	93336791
chr4	93336795	93336796
chr4	93336803	93336804
chr4	93336850	93336851
chr4	93336894	93336895
chr4	93336920	93336921
chr4	93336967	93336968
chr4	93336969	93336970
chr4	93337069	93337070
chr4	93337071	93337072
chr4	93337080	93337081
chr4	93337180	93337181
chr4	93337246	93337247
chr4	93337250	93337251
chr4	93337402	93337403
chr4	93337403	93337404
chr4	93337412	93337413
chr4	93337582	93337583
chr4	93337637	93337638
chr4	93337726	93337727
chr4	93338080	93338081
chr4	93338109	93338110
chr4	93338227	93338228
chr4	93338447	93338448
chr4	93338458	93338459
chr4	93339344	93339345
chr4	93339479	93339480
chr4	93339525	93339526
chr4	93339562	93339563
chr4	93339620	93339621
chr4	93339718	93339719
chr4	93339797	93339798
chr4	93340288	93340289
chr4	93340519	93340520
chr4	93340556	93340557
chr4	93340719	93340720
chr4	93340836	93340837
chr4	93341598	93341599
chr4	93341753	93341754
chr4	93341768	93341769
chr4	93341870	93341871
chr4	93341932	93341933
chr4	93342035	93342036
chr4	93342043	93342044
chr4	93342148	93342149
chr4	93342437	93342438
chr4	93342473	93342474
chr4	93342601	93342602
chr4	93343058	93343059
chr4	93343187	93343188
chr4	93343401	93343402
chr4	93343615	93343616
chr4	93343653	93343654
chr4	93344282	93344283
chr4	93344567	93344568
chr4	93344715	93344716
chr4	93346025	93346026
chr4	93346650	93346651
chr4	93347231	93347232
chr4	93347288	93347289
chr4	93347336	93347337
chr4	93347992	93347993
chr4	93348248	93348249
chr4	93348313	93348314
chr4	93348913	93348914
chr4	93349403	93349404
chr4	93349733	93349734
chr4	93349848	93349849
chr4	93349903	93349904
chr4	93349926	93349927
chr4	93350062	93350063
chr4	93350074	93350075
chr4	93350259	93350260
chr4	93350587	93350588
chr4	93350605	93350606
chr4	93351396	93351397
chr4	93351430	93351431
chr4	93351913	93351914
chr4	93352743	93352744
chr4	93352762	93352763
chr4	93352930	93352931
chr4	93353004	93353005
chr4	93353682	93353683
chr4	93353913	93353914
chr4	93354162	93354163
chr4	93354164	93354165
chr4	93354240	93354241
chr4	93354320	93354321
chr4	93354519	93354520
chr4	93354579	93354580
chr4	93354580	93354581
chr4	93354635	93354636
chr4	93354920	93354921
chr4	93356345	93356346
chr4	93356456	93356457
chr4	93356504	93356505
chr4	93356769	93356770
chr4	93356827	93356828
chr4	93356835	93356836
chr4	93358097	93358098
chr4	93359810	93359811
chr4	93360319	93360320
chr4	93360373	93360374
chr4	93360576	93360577
chr4	93360652	93360653
chr4	93360887	93360888
chr4	93361034	93361035
chr4	93361053	93361054
chr4	93361115	93361116
chr4	93361159	93361160
chr4	93361321	93361322
chr4	93361414	93361415
chr4	93361425	93361426
chr4	93361463	93361464
chr4	93361465	93361466
chr4	93361501	93361502
chr4	93361548	93361549
chr4	93361550	93361551
chr4	93361886	93361887
chr4	93361933	93361934
chr4	93361956	93361957
chr4	93362018	93362019
chr4	93362044	93362045
chr4	93362600	93362601
chr4	93362642	93362643
chr4	93362688	93362689
chr4	93362731	93362732
chr4	93362950	93362951
chr4	93363024	93363025
chr4	93363079	93363080
chr4	93363147	93363148
chr4	93363179	93363180
chr4	93363272	93363273
chr4	93363569	93363570
chr4	93363613	93363614
chr4	93363625	93363626
chr4	93363726	93363727
chr4	93363751	93363752
chr4	93363771	93363772
chr4	93364095	93364096
chr4	93364112	93364113
chr4	93364144	93364145
chr4	93364166	93364167
chr4	93364205	93364206
chr4	93364254	93364255
chr4	93364341	93364342
chr4	93364686	93364687
chr4	93364872	93364873
chr4	93366147	93366148
chr4	93366195	93366196
chr4	93366400	93366401
chr4	93366621	93366622
chr4	93366981	93366982
chr4	93367076	93367077
chr4	93367806	93367807
chr4	93370759	93370760
chr4	93370820	93370821
chr4	93371085	93371086
chr4	93371214	93371215
chr4	93371314	93371315
chr4	93371328	93371329
chr4	93371354	93371355
chr4	93371618	93371619
chr4	93371655	93371656
chr4	93371865	93371866
chr4	93372168	93372169
chr4	93372300	93372301
chr4	93372330	93372331
chr4	93372358	93372359
chr4	93372614	93372615
chr4	93372641	93372642
chr4	93372755	93372756
chr4	93374308	93374309
chr4	93374447	93374448
chr4	93375054	93375055
chr4	93375099	93375100
chr4	93375186	93375187
chr4	93375205	93375206
chr4	93375209	93375210
chr4	93375226	93375227
chr4	93375559	93375560
chr4	93375672	93375673
chr4	93375745	93375746
chr4	93375802	93375803
chr4	93375880	93375881
chr4	93376558	93376559
chr4	93376692	93376693
chr4	93377377	93377378
chr4	93377426	93377427
chr4	93377764	93377765
chr4	93377984	93377985
chr4	93378000	93378001
chr4	93378036	93378037
chr4	93378059	93378060
chr4	93378390	93378391
chr4	93378426	93378427
chr4	93378795	93378796
chr4	93378872	93378873
chr4	93378884	93378885
chr4	93379004	93379005
chr4	93379682	93379683
chr4	93379952	93379953
chr4	93380317	93380318
chr4	93380873	93380874
chr4	93380905	93380906
chr4	93380999	93381000
chr4	93381159	93381160
chr4	93381302	93381303
chr4	93381344	93381345
chr4	93381664	93381665
chr4	93381802	93381803
chr4	93382127	93382128
chr4	93382401	93382402
chr4	93382519	93382520
chr4	93382520	93382521
chr4	93382856	93382857
chr4	93382863	93382864
chr4	93382878	93382879
chr4	93382990	93382991
chr4	93383022	93383023
chr4	93383051	93383052
chr4	93383053	93383054
chr4	93383078	93383079
chr4	93383391	93383392
chr4	93383514	93383515
chr4	93383978	93383979
chr4	93384275	93384276
chr4	93384316	93384317
chr4	93384419	93384420
chr4	93384606	93384607
chr4	93384753	93384754
chr4	93384860	93384861
chr4	93384901	93384902
chr4	93384917	93384918
chr4	93385012	93385013
chr4	93385077	93385078
chr4	93385088	93385089
chr4	93385097	93385098
chr4	93385113	93385114
chr4	93385139	93385140
chr4	93385231	93385232
chr4	93385241	93385242
chr4	93385476	93385477
chr4	93385582	93385583
chr4	93385700	93385701
chr4	93385743	93385744
chr4	93385754	93385755
chr4	93385761	93385762
chr4	93385786	93385787
chr4	93385830	93385831
chr4	93385898	93385899
chr4	93385960	93385961
chr4	93385980	93385981
chr4	93385981	93385982
chr4	93385999	93386000
chr4	93386017	93386018
chr4	93386581	93386582
chr4	93386587	93386588
chr4	93386786	93386787
chr4	93386952	93386953
chr4	93386976	93386977
chr4	93386995	93386996
chr4	93387078	93387079
chr4	93387104	93387105
chr4	93387112	93387113
chr4	93387396	93387397
chr4	93387418	93387419
chr4	93387513	93387514
chr4	93387674	93387675
chr4	93387733	93387734
chr4	93388174	93388175
chr4	93388175	93388176
chr4	93388376	93388377
chr4	93388380	93388381
chr4	93388435	93388436
chr4	93388468	93388469
chr4	93388474	93388475
chr4	93388525	93388526
chr4	93388548	93388549
chr4	93388576	93388577
chr4	93388609	93388610
chr4	93388622	93388623
chr4	93388648	93388649
chr4	93388685	93388686
chr4	93388704	93388705
chr4	93388808	93388809
chr4	93388816	93388817
chr4	93388912	93388913
chr4	93389015	93389016
chr4	93389070	93389071
chr4	93389090	93389091
chr4	93389125	93389126
chr4	93389271	93389272
chr4	93389377	93389378
chr4	93389392	93389393
chr4	93389455	93389456
chr4	93389471	93389472
chr4	93389523	93389524
chr4	93389529	93389530
chr4	93389531	93389532
chr4	93389550	93389551
chr4	93389619	93389620
chr4	93389663	93389664
chr4	93389760	93389761
chr4	93389790	93389791
chr4	93389902	93389903
chr4	93389933	93389934
chr4	93390346	93390347
chr4	93390498	93390499
chr4	93390541	93390542
chr4	93390558	93390559
chr4	93390566	93390567
chr4	93390712	93390713
chr4	93390733	93390734
chr4	93390845	93390846
chr4	93390918	93390919
chr4	93391080	93391081
chr4	93391255	93391256
chr4	93391337	93391338
chr4	93391471	93391472
chr4	93391473	93391474
chr4	93391485	93391486
chr4	93391493	93391494
chr4	93391586	93391587
chr4	93391731	93391732
chr4	93391732	93391733
chr4	93391823	93391824
chr4	93391846	93391847
chr4	93392051	93392052
chr4	93392068	93392069
chr4	93392094	93392095
chr4	93392224	93392225
chr4	93392742	93392743
chr4	93393343	93393344
chr4	93394271	93394272
chr4	93394436	93394437
chr4	93394456	93394457
chr4	93394470	93394471
chr4	93394852	93394853
chr4	93394972	93394973
chr4	93395338	93395339
chr4	93395519	93395520
chr4	93395608	93395609
chr4	93395795	93395796
chr4	93395887	93395888
chr4	93395934	93395935
chr4	93396128	93396129
chr4	93396130	93396131
chr4	93396216	93396217
chr4	93396229	93396230
chr4	93396237	93396238
chr4	93396271	93396272
chr4	93396562	93396563
chr4	93396626	93396627
chr4	93396668	93396669
chr4	93396700	93396701
chr4	93396784	93396785
chr4	93396878	93396879
chr4	93396916	93396917
chr4	93396959	93396960
chr4	93397011	93397012
chr4	93397044	93397045
chr4	93397064	93397065
chr4	93397181	93397182
chr4	93397182	93397183
chr4	93397207	93397208
chr4	93397269	93397270
chr4	93397270	93397271
chr4	93397279	93397280
chr4	93397282	93397283
chr4	93397300	93397301
chr4	93397344	93397345
chr4	93397363	93397364
chr4	93397502	93397503
chr4	93397540	93397541
chr4	93397559	93397560
chr4	93397719	93397720
chr4	93397760	93397761
chr4	93397866	93397867
chr4	93397944	93397945
chr4	93397999	93398000
chr4	93398027	93398028
chr4	93398122	93398123
chr4	93398142	93398143
chr4	93398159	93398160
chr4	93398205	93398206
chr4	93398214	93398215
chr4	93398223	93398224
chr4	93398280	93398281
chr4	93398381	93398382
chr4	93398408	93398409
chr4	93398409	93398410
chr4	93398464	93398465
chr4	93398533	93398534
chr4	93398612	93398613
chr4	93398627	93398628
chr4	93398648	93398649
chr4	93398649	93398650
chr4	93398655	93398656
chr4	93398657	93398658
chr4	93398666	93398667
chr4	93398773	93398774
chr4	93398903	93398904
chr4	93398974	93398975
chr4	93399011	93399012
chr4	93399064	93399065
chr4	93399124	93399125
chr4	93399201	93399202
chr4	93399429	93399430
chr4	93399504	93399505
chr4	93399571	93399572
chr4	93399810	93399811
chr4	93399851	93399852
chr4	93399966	93399967
chr4	93400020	93400021
chr4	93400060	93400061
chr4	93400126	93400127
chr4	93400188	93400189
chr4	93400221	93400222
chr4	93400264	93400265
chr4	93400331	93400332
chr4	93400518	93400519
chr4	93400710	93400711
chr4	93400733	93400734
chr4	93400769	93400770
chr4	93400869	93400870
chr4	93400881	93400882
chr4	93400915	93400916
chr4	93400920	93400921
chr4	93400927	93400928
chr4	93400978	93400979
chr4	93400996	93400997
chr4	93401000	93401001
chr4	93401055	93401056
chr4	93401083	93401084
chr4	93401115	93401116
chr4	93401124	93401125
chr4	93401145	93401146
chr4	93401291	93401292
chr4	93401410	93401411
chr4	93401459	93401460
chr4	93401559	93401560
chr4	93401566	93401567
chr4	93401587	93401588
chr4	93401686	93401687
chr4	93401747	93401748
chr4	93401772	93401773
chr4	93402028	93402029
chr4	93402122	93402123
chr4	93402226	93402227
chr4	93402371	93402372
chr4	93402621	93402622
chr4	93402678	93402679
chr4	93402955	93402956
chr4	93402968	93402969
chr4	93403219	93403220
chr4	93403240	93403241
chr4	93403250	93403251
chr4	93403338	93403339
chr4	93403463	93403464
chr4	93403505	93403506
chr4	93403722	93403723
chr4	93403741	93403742
chr4	93403813	93403814
chr4	93403873	93403874
chr4	93403906	93403907
chr4	93403938	93403939
chr4	93404202	93404203
chr4	93404268	93404269
chr4	93404405	93404406
chr4	93404460	93404461
chr4	93404474	93404475
chr4	93404643	93404644
chr4	93404825	93404826
chr4	93404888	93404889
chr4	93404980	93404981
chr4	93405110	93405111
chr4	93405134	93405135
chr4	93405323	93405324
chr4	93405375	93405376
chr4	93405494	93405495
chr4	93405504	93405505
chr4	93405646	93405647
chr4	93405649	93405650
chr4	93405713	93405714
chr4	93405848	93405849
chr4	93405927	93405928
chr4	93405960	93405961
chr4	93406265	93406266
chr4	93406414	93406415
chr4	93406432	93406433
chr4	93406602	93406603
chr4	93406630	93406631
chr4	93406804	93406805
chr4	93406943	93406944
chr4	93406966	93406967
chr4	93406991	93406992
chr4	93407019	93407020
chr4	93407110	93407111
chr4	93407184	93407185
chr4	93407197	93407198
chr4	93407390	93407391
chr4	93407584	93407585
chr4	93407592	93407593
chr4	93407595	93407596
chr4	93407643	93407644
chr4	93407931	93407932
chr4	93408128	93408129
chr4	93408221	93408222
chr4	93408334	93408335
chr4	93408338	93408339
chr4	93408360	93408361
chr4	93408462	93408463
chr4	93408484	93408485
chr4	93408493	93408494
chr4	93408525	93408526
chr4	93408528	93408529
chr4	93408529	93408530
chr4	93408541	93408542
chr4	93408563	93408564
chr4	93408593	93408594
chr4	93408706	93408707
chr4	93408734	93408735
chr4	93408754	93408755
chr4	93408755	93408756
chr4	93408816	93408817
chr4	93408824	93408825
chr4	93408859	93408860
chr4	93408889	93408890
chr4	93408918	93408919
chr4	93409098	93409099
chr4	93409318	93409319
chr4	93409392	93409393
chr4	93409434	93409435
chr4	93409508	93409509
chr4	93409563	93409564
chr4	93409571	93409572
chr4	93409690	93409691
chr4	93409700	93409701
chr4	93409751	93409752
chr4	93409807	93409808
chr4	93409887	93409888
chr4	93409895	93409896
chr4	93409909	93409910
chr4	93409978	93409979
chr4	93409985	93409986
chr4	93410066	93410067
chr4	93410246	93410247
chr4	93410247	93410248
chr4	93410269	93410270
chr4	93410310	93410311
chr4	93410383	93410384
chr4	93410471	93410472
chr4	93410510	93410511
chr4	93410667	93410668
chr4	93410675	93410676
chr4	93410775	93410776
chr4	93410878	93410879
chr4	93410902	93410903
chr4	93410919	93410920
chr4	93411115	93411116
chr4	93411123	93411124
chr4	93411165	93411166
chr4	93411229	93411230
chr4	93411249	93411250
chr4	93411304	93411305
chr4	93411512	93411513
chr4	93411687	93411688
chr4	93411861	93411862
chr4	93411886	93411887
chr4	93411887	93411888
chr4	93411965	93411966
chr4	93412022	93412023
chr4	93412053	93412054
chr4	93412065	93412066
chr4	93412086	93412087
chr4	93412145	93412146
chr4	93412172	93412173
chr4	93412178	93412179
chr4	93412192	93412193
chr4	93412328	93412329
chr4	93412334	93412335
chr4	93412744	93412745
chr4	93412821	93412822
chr4	93412822	93412823
chr4	93412857	93412858
chr4	93412914	93412915
chr4	93412957	93412958
chr4	93413010	93413011
chr4	93413069	93413070
chr4	93413110	93413111
chr4	93413168	93413169
chr4	93413248	93413249
chr4	93413249	93413250
chr4	93413296	93413297
chr4	93413307	93413308
chr4	93413383	93413384
chr4	93413460	93413461
chr4	93413496	93413497
chr4	93413504	93413505
chr4	93413617	93413618
chr4	93413734	93413735
chr4	93413802	93413803
chr4	93414035	93414036
chr4	93414276	93414277
chr4	93414572	93414573
chr4	93414939	93414940
chr4	93414951	93414952
chr4	93414998	93414999
chr4	93415074	93415075
chr4	93415188	93415189
chr4	93415253	93415254
chr4	93415491	93415492
chr4	93415494	93415495
chr4	93415587	93415588
chr4	93415622	93415623
chr4	93415754	93415755
chr4	93415764	93415765
chr4	93415879	93415880
chr4	93415964	93415965
chr4	93415975	93415976
chr4	93415987	93415988
chr4	93416057	93416058
chr4	93416092	93416093
chr4	93416146	93416147
chr4	93416389	93416390
chr4	93416436	93416437
chr4	93416481	93416482
chr4	93416833	93416834
chr4	93416938	93416939
chr4	93416971	93416972
chr4	93417019	93417020
chr4	93417060	93417061
chr4	93417270	93417271
chr4	93417496	93417497
chr4	93417617	93417618
chr4	93417760	93417761
chr4	93417816	93417817
chr4	93417885	93417886
chr4	93417931	93417932
chr4	93417957	93417958
chr4	93417961	93417962
chr4	93417972	93417973
chr4	93417978	93417979
chr4	93418003	93418004
chr4	93418041	93418042
chr4	93418137	93418138
chr4	93418141	93418142
chr4	93418279	93418280
chr4	93418281	93418282
chr4	93418282	93418283
chr4	93418352	93418353
chr4	93418395	93418396
chr4	93418424	93418425
chr4	93418441	93418442
chr4	93418442	93418443
chr4	93418486	93418487
chr4	93418499	93418500
chr4	93418551	93418552
chr4	93418806	93418807
chr4	93419052	93419053
chr4	93419084	93419085
chr4	93419358	93419359
chr4	93419491	93419492
chr4	93419537	93419538
chr4	93419594	93419595
chr4	93419658	93419659
chr4	93419661	93419662
chr4	93419752	93419753
chr4	93419826	93419827
chr4	93419846	93419847
chr4	93419859	93419860
chr4	93419870	93419871
chr4	93419881	93419882
chr4	93419886	93419887
chr4	93419931	93419932
chr4	93419938	93419939
chr4	93420288	93420289
chr4	93420299	93420300
chr4	93420421	93420422
chr4	93420496	93420497
chr4	93420509	93420510
chr4	93420539	93420540
chr4	93420567	93420568
chr4	93420575	93420576
chr4	93420590	93420591
chr4	93420644	93420645
chr4	93420773	93420774
chr4	93420861	93420862
chr4	93421114	93421115
chr4	93421150	93421151
chr4	93421211	93421212
chr4	93421295	93421296
chr4	93421384	93421385
chr4	93421694	93421695
chr4	93422115	93422116
chr4	93422200	93422201
chr4	93422246	93422247
chr4	93422258	93422259
chr4	93422350	93422351
chr4	93422656	93422657
chr4	93423152	93423153
chr4	93423173	93423174
chr4	93423605	93423606
chr4	93424036	93424037
chr4	93424197	93424198
chr4	93424214	93424215
chr4	93424838	93424839
chr4	93424978	93424979
chr4	93425118	93425119
chr4	93425167	93425168
chr4	93425351	93425352
chr4	93425468	93425469
chr4	93425559	93425560
chr4	93426408	93426409
chr4	93426665	93426666
chr4	93426743	93426744
chr4	93427306	93427307
chr4	93427621	93427622
chr4	93428109	93428110
chr4	93428144	93428145
chr4	93428299	93428300
chr4	93428954	93428955
chr4	93429953	93429954
chr4	93430013	93430014
chr4	93430176	93430177
chr4	93430398	93430399
chr4	93430446	93430447
chr4	93430466	93430467
chr4	93430487	93430488
chr4	93430722	93430723
chr4	93432485	93432486
chr4	93432491	93432492
chr4	93432605	93432606
chr4	93432627	93432628
chr4	93432628	93432629
chr4	93432629	93432630
chr4	93432728	93432729
chr4	93432882	93432883
chr4	93432883	93432884
chr4	93432934	93432935
chr4	93433013	93433014
chr4	93433983	93433984
chr4	93434069	93434070
chr4	93434582	93434583
chr4	93434625	93434626
chr4	93434833	93434834
chr4	93434912	93434913
chr4	93434919	93434920
chr4	93434924	93434925
chr4	93434930	93434931
chr4	93435000	93435001
chr4	93436005	93436006
chr4	93436164	93436165
chr4	93436485	93436486
chr4	93436551	93436552
chr4	93436712	93436713
chr4	93437902	93437903
chr4	93438008	93438009
chr4	93438040	93438041
chr4	93438082	93438083
chr4	93438253	93438254
chr4	93438635	93438636
chr4	93438820	93438821
chr4	93438852	93438853
chr4	93438906	93438907
chr4	93439419	93439420
chr4	93440024	93440025
chr4	93440069	93440070
chr4	93440228	93440229
chr4	93440229	93440230
chr4	93440303	93440304
chr4	93440321	93440322
chr4	93440429	93440430
chr4	93440762	93440763
chr4	93440809	93440810
chr4	93440851	93440852
chr4	93441267	93441268
chr4	93441375	93441376
chr4	93442026	93442027
chr4	93442139	93442140
chr4	93443220	93443221
chr4	93443376	93443377
chr4	93443840	93443841
chr4	93444089	93444090
chr4	93444109	93444110
chr4	93444177	93444178
chr4	93444234	93444235
chr4	93444894	93444895
chr4	93444927	93444928
chr4	93445476	93445477
chr4	93445510	93445511
chr4	93445916	93445917
chr4	93446035	93446036
chr4	93446153	93446154
chr4	93446357	93446358
chr4	93446401	93446402
chr4	93446496	93446497
chr4	93446561	93446562
chr4	93446627	93446628
chr4	93446914	93446915
chr4	93447140	93447141
chr4	93447549	93447550
chr4	93447962	93447963
chr4	93448063	93448064
chr4	93448578	93448579
chr4	93448980	93448981
chr4	93449317	93449318
chr4	93449372	93449373
chr4	93449968	93449969
chr4	93450009	93450010
chr4	93450034	93450035
chr4	93450120	93450121
chr4	93450372	93450373
chr4	93450433	93450434
chr4	93450499	93450500
chr4	93450679	93450680
chr4	93451331	93451332
chr4	93451480	93451481
chr4	93451705	93451706
chr4	93451765	93451766
chr4	93451776	93451777
chr4	93451841	93451842
chr4	93451869	93451870
chr4	93451950	93451951
chr4	93451971	93451972
chr4	93452062	93452063
chr4	93452157	93452158
chr4	93452162	93452163
chr4	93452250	93452251
chr4	93452289	93452290
chr4	93452373	93452374
chr4	93452446	93452447
chr4	93452572	93452573
chr4	93452642	93452643
chr4	93452681	93452682
chr4	93452781	93452782
chr4	93452840	93452841
chr4	93452844	93452845
chr4	93452892	93452893
chr4	93452973	93452974
chr4	93453099	93453100
chr4	93453119	93453120
chr4	93453150	93453151
chr4	93453163	93453164
chr4	93453231	93453232
chr4	93453339	93453340
chr4	93453485	93453486
chr4	93453618	93453619
chr4	93453743	93453744
chr4	93453745	93453746
chr4	93453783	93453784
chr4	93453785	93453786
chr4	93453939	93453940
chr4	93453985	93453986
chr4	93454043	93454044
chr4	93454139	93454140
chr4	93454147	93454148
chr4	93454166	93454167
chr4	93454219	93454220
chr4	93454245	93454246
chr4	93454412	93454413
chr4	93454423	93454424
chr4	93454474	93454475
chr4	93454556	93454557
chr4	93454561	93454562
chr4	93454613	93454614
chr4	93454624	93454625
chr4	93454671	93454672
chr4	93454693	93454694
chr4	93454738	93454739
chr4	93454806	93454807
chr4	93455021	93455022
chr4	93455055	93455056
chr4	93455126	93455127
chr4	93455188	93455189
chr4	93455190	93455191
chr4	93455194	93455195
chr4	93455231	93455232
chr4	93455435	93455436
chr4	93455479	93455480
chr4	93455670	93455671
chr4	93456210	93456211
chr4	93456281	93456282
chr4	93456378	93456379
chr4	93456616	93456617
chr4	93456665	93456666
chr4	93456671	93456672
chr4	93456794	93456795
chr4	93456893	93456894
chr4	93456903	93456904
chr4	93456972	93456973
chr4	93456980	93456981
chr4	93457047	93457048
chr4	93457080	93457081
chr4	93457149	93457150
chr4	93457159	93457160
chr4	93457170	93457171
chr4	93457266	93457267
chr4	93457390	93457391
chr4	93457432	93457433
chr4	93457453	93457454
chr4	93457496	93457497
chr4	93457571	93457572
chr4	93457673	93457674
chr4	93457698	93457699
chr4	93457914	93457915
chr4	93457986	93457987
chr4	93458060	93458061
chr4	93458221	93458222
chr4	93458258	93458259
chr4	93458278	93458279
chr4	93458302	93458303
chr4	93458396	93458397
chr4	93458482	93458483
chr4	93458540	93458541
chr4	93458569	93458570
chr4	93458721	93458722
chr4	93458769	93458770
chr4	93459128	93459129
chr4	93459219	93459220
chr4	93459313	93459314
chr4	93459364	93459365
chr4	93459389	93459390
chr4	93459516	93459517
chr4	93459785	93459786
chr4	93459798	93459799
chr4	93459972	93459973
chr4	93460062	93460063
chr4	93460177	93460178
chr4	93460230	93460231
chr4	93460283	93460284
chr4	93460504	93460505
chr4	93460604	93460605
chr4	93460663	93460664
chr4	93460675	93460676
chr4	93461050	93461051
chr4	93461391	93461392
chr4	93461746	93461747
chr4	93462337	93462338
chr4	93462339	93462340
chr4	93462706	93462707
chr4	93462859	93462860
chr4	93462902	93462903
chr4	93462909	93462910
chr4	93463821	93463822
chr4	93463956	93463957
chr4	93464023	93464024
chr4	93464294	93464295
chr4	93464520	93464521
chr4	93464969	93464970
chr4	93465340	93465341
chr4	93465466	93465467
chr4	93465545	93465546
chr4	93465566	93465567
chr4	93465567	93465568
chr4	93465642	93465643
chr4	93465658	93465659
chr4	93465802	93465803
chr4	93465882	93465883
chr4	93466412	93466413
chr4	93466617	93466618
chr4	93466740	93466741
chr4	93466807	93466808
chr4	93466855	93466856
chr4	93467174	93467175
chr4	93467293	93467294
chr4	93467303	93467304
chr4	93467525	93467526
chr4	93467906	93467907
chr4	93468080	93468081
chr4	93468098	93468099
chr4	93468202	93468203
chr4	93468400	93468401
chr4	93468428	93468429
chr4	93468775	93468776
chr4	93468817	93468818
chr4	93468841	93468842
chr4	93468942	93468943
chr4	93469010	93469011
chr4	93469282	93469283
chr4	93469379	93469380
chr4	93469408	93469409
chr4	93469634	93469635
chr4	93469719	93469720
chr4	93469785	93469786
chr4	93470005	93470006
chr4	93470109	93470110
chr4	93470415	93470416
chr4	93470456	93470457
chr4	93470501	93470502
chr4	93470526	93470527
chr4	93470687	93470688
chr4	93470689	93470690
chr4	93470746	93470747
chr4	93470921	93470922
chr4	93470934	93470935
chr4	93470979	93470980
chr4	93471162	93471163
chr4	93471182	93471183
chr4	93471297	93471298
chr4	93471471	93471472
chr4	93471494	93471495
chr4	93471510	93471511
chr4	93471534	93471535
chr4	93471591	93471592
chr4	93472081	93472082
chr4	93472130	93472131
chr4	93472135	93472136
chr4	93472190	93472191
chr4	93472198	93472199
chr4	93472199	93472200
chr4	93472207	93472208
chr4	93472221	93472222
chr4	93472287	93472288
chr4	93472422	93472423
chr4	93472628	93472629
chr4	93472772	93472773
chr4	93472787	93472788
chr4	93473002	93473003
chr4	93473153	93473154
chr4	93473159	93473160
chr4	93473213	93473214
chr4	93473426	93473427
chr4	93473433	93473434
chr4	93473448	93473449
chr4	93473580	93473581
chr4	93473772	93473773
chr4	93473888	93473889
chr4	93473889	93473890
chr4	93473920	93473921
chr4	93473961	93473962
chr4	93474089	93474090
chr4	93474142	93474143
chr4	93474587	93474588
chr4	93474678	93474679
chr4	93474692	93474693
chr4	93474809	93474810
chr4	93474871	93474872
chr4	93474903	93474904
chr4	93474911	93474912
chr4	93474999	93475000
chr4	93475074	93475075
chr4	93475402	93475403
chr4	93475444	93475445
chr4	93475479	93475480
chr4	93475578	93475579
chr4	93475609	93475610
chr4	93475804	93475805
chr4	93475861	93475862
chr4	93475872	93475873
chr4	93475936	93475937
chr4	93476129	93476130
chr4	93476212	93476213
chr4	93476239	93476240
chr4	93476286	93476287
chr4	93476290	93476291
chr4	93476411	93476412
chr4	93476498	93476499
chr4	93476506	93476507
chr4	93476560	93476561
chr4	93476564	93476565
chr4	93476587	93476588
chr4	93476841	93476842
chr4	93476858	93476859
chr4	93476946	93476947
chr4	93477041	93477042
chr4	93477126	93477127
chr4	93477155	93477156
chr4	93477200	93477201
chr4	93477214	93477215
chr4	93477368	93477369
chr4	93477484	93477485
chr4	93477706	93477707
chr4	93477982	93477983
chr4	93478080	93478081
chr4	93478218	93478219
chr4	93478318	93478319
chr4	93478439	93478440
chr4	93478483	93478484
chr4	93478494	93478495
chr4	93478519	93478520
chr4	93478704	93478705
chr4	93478715	93478716
chr4	93478726	93478727
chr4	93478768	93478769
chr4	93478794	93478795
chr4	93478909	93478910
chr4	93479163	93479164
chr4	93479417	93479418
chr4	93479673	93479674
chr4	93479678	93479679
chr4	93479723	93479724
chr4	93479912	93479913
chr4	93479986	93479987
chr4	93480112	93480113
chr4	93480227	93480228
chr4	93480249	93480250
chr4	93480262	93480263
chr4	93480276	93480277
chr4	93480283	93480284
chr4	93480374	93480375
chr4	93480515	93480516
chr4	93480529	93480530
chr4	93480530	93480531
chr4	93480796	93480797
chr4	93480855	93480856
chr4	93480959	93480960
chr4	93480988	93480989
chr4	93481040	93481041
chr4	93481749	93481750
chr4	93481762	93481763
chr4	93481766	93481767
chr4	93482063	93482064
chr4	93482169	93482170
chr4	93482176	93482177
chr4	93482532	93482533
chr4	93482588	93482589
chr4	93482730	93482731
chr4	93482819	93482820
chr4	93482832	93482833
chr4	93482868	93482869
chr4	93482922	93482923
chr4	93482928	93482929
chr4	93482931	93482932
chr4	93482937	93482938
chr4	93482983	93482984
chr4	93482989	93482990
chr4	93482995	93482996
chr4	93483001	93483002
chr4	93483007	93483008
chr4	93483064	93483065
chr4	93483174	93483175
chr4	93483391	93483392
chr4	93483904	93483905
chr4	93483973	93483974
chr4	93483975	93483976
chr4	93484030	93484031
chr4	93484036	93484037
chr4	93484067	93484068
chr4	93484341	93484342
chr4	93484813	93484814
chr4	93484936	93484937
chr4	93484954	93484955
chr4	93484992	93484993
chr4	93485035	93485036
chr4	93485125	93485126
chr4	93485153	93485154
chr4	93485182	93485183
chr4	93485342	93485343
chr4	93485498	93485499
chr4	93485813	93485814
chr4	93485969	93485970
chr4	93486697	93486698
chr4	93486816	93486817
chr4	93486972	93486973
chr4	93486990	93486991
chr4	93487052	93487053
chr4	93487307	93487308
chr4	93487745	93487746
chr4	93487754	93487755
chr4	93487795	93487796
chr4	93488479	93488480
chr4	93488507	93488508
chr4	93488919	93488920
chr4	93488946	93488947
chr4	93488947	93488948
chr4	93488952	93488953
chr4	93488971	93488972
chr4	93489006	93489007
chr4	93489287	93489288
chr4	93489324	93489325
chr4	93489482	93489483
chr4	93489604	93489605
chr4	93489686	93489687
chr4	93489692	93489693
chr4	93489972	93489973
chr4	93489997	93489998
chr4	93490017	93490018
chr4	93490063	93490064
chr4	93490781	93490782
chr4	93490807	93490808
chr4	93490977	93490978
chr4	93491061	93491062
chr4	93491351	93491352
chr4	93491461	93491462
chr4	93491463	93491464
chr4	93491795	93491796
chr4	93492006	93492007
chr4	93492153	93492154
chr4	93492170	93492171
chr4	93492262	93492263
chr4	93492720	93492721
chr4	93492733	93492734
chr4	93493037	93493038
chr4	93493068	93493069
chr4	93493156	93493157
chr4	93493264	93493265
chr4	93493332	93493333
chr4	93493449	93493450
chr4	93493607	93493608
chr4	93493735	93493736
chr4	93493769	93493770
chr4	93493865	93493866
chr4	93494028	93494029
chr4	93494121	93494122
chr4	93494267	93494268
chr4	93494377	93494378
chr4	93494461	93494462
chr4	93494606	93494607
chr4	93494930	93494931
chr4	93495045	93495046
chr4	93495188	93495189
chr4	93495385	93495386
chr4	93495442	93495443
chr4	93495668	93495669
chr4	93496069	93496070
chr4	93496108	93496109
chr4	93496159	93496160
chr4	93496280	93496281
chr4	93496431	93496432
chr4	93496678	93496679
chr4	93496926	93496927
chr4	93496986	93496987
chr4	93497179	93497180
chr4	93497263	93497264
chr4	93497302	93497303
chr4	93497335	93497336
chr4	93497408	93497409
chr4	93497533	93497534
chr4	93497538	93497539
chr4	93497576	93497577
chr4	93497597	93497598
chr4	93498246	93498247
chr4	93498288	93498289
chr4	93498320	93498321
chr4	93498328	93498329
chr4	93498351	93498352
chr4	93498527	93498528
chr4	93498536	93498537
chr4	93498668	93498669
chr4	93498741	93498742
chr4	93498977	93498978
chr4	93499013	93499014
chr4	93499085	93499086
chr4	93499216	93499217
chr4	93499279	93499280
chr4	93499400	93499401
chr4	93499530	93499531
chr4	93499599	93499600
chr4	93499698	93499699
chr4	93499715	93499716
chr4	93499793	93499794
chr4	93499895	93499896
chr4	93499915	93499916
chr4	93500090	93500091
```
