## Supplementary material for "Transcriptional perturbation of LINE-1 elements reveals their *cis*-regulatory potential": Data_S1.bed (part 50 of 83)

```
chr4	93500226	93500227
chr4	93500261	93500262
chr4	93500297	93500298
chr4	93500353	93500354
chr4	93500455	93500456
chr4	93500497	93500498
chr4	93500668	93500669
chr4	93500716	93500717
chr4	93500851	93500852
chr4	93500938	93500939
chr4	93501144	93501145
chr4	93501606	93501607
chr4	93501615	93501616
chr4	93501692	93501693
chr4	93501717	93501718
chr4	93501906	93501907
chr4	93501983	93501984
chr4	93502660	93502661
chr4	93502684	93502685
chr4	93502758	93502759
chr4	93502816	93502817
chr4	93502959	93502960
chr4	93503009	93503010
chr4	93503232	93503233
chr4	93503474	93503475
chr4	93503497	93503498
chr4	93503601	93503602
chr4	93503612	93503613
chr4	93503696	93503697
chr4	93503808	93503809
chr4	93504112	93504113
chr4	93504317	93504318
chr4	93504436	93504437
chr4	93504638	93504639
chr4	93504679	93504680
chr4	93504683	93504684
chr4	93504719	93504720
chr4	93504748	93504749
chr4	93504843	93504844
chr4	93504853	93504854
chr4	93504960	93504961
chr4	93505321	93505322
chr4	93505405	93505406
chr4	93505470	93505471
chr4	93505502	93505503
chr4	93505514	93505515
chr4	93505622	93505623
chr4	93505655	93505656
chr4	93505713	93505714
chr4	93505822	93505823
chr4	93505862	93505863
chr4	93505886	93505887
chr4	93505945	93505946
chr4	93506021	93506022
chr4	93506100	93506101
chr4	93506151	93506152
chr4	93506192	93506193
chr4	93506200	93506201
chr4	93506207	93506208
chr4	93506524	93506525
chr4	93506650	93506651
chr4	93506749	93506750
chr4	93506821	93506822
chr4	93506924	93506925
chr4	93506935	93506936
chr4	93506973	93506974
chr4	93507208	93507209
chr4	93507329	93507330
chr4	93507353	93507354
chr4	93507397	93507398
chr4	93507477	93507478
chr4	93507498	93507499
chr4	93507600	93507601
chr4	93507654	93507655
chr4	93508033	93508034
chr4	93508287	93508288
chr4	93508470	93508471
chr4	93508535	93508536
chr4	93508609	93508610
chr4	93508674	93508675
chr4	93508694	93508695
chr4	93508702	93508703
chr4	93508716	93508717
chr4	93508774	93508775
chr4	93508838	93508839
chr4	93509017	93509018
chr4	93509178	93509179
chr4	93509400	93509401
chr4	93509513	93509514
chr4	93509522	93509523
chr4	93509602	93509603
chr4	93509753	93509754
chr4	93509777	93509778
chr4	93509857	93509858
chr4	93509929	93509930
chr4	93510021	93510022
chr4	93510094	93510095
chr4	93510164	93510165
chr4	93510362	93510363
chr4	93510570	93510571
chr4	93511004	93511005
chr4	93511015	93511016
chr4	93511219	93511220
chr4	93511314	93511315
chr4	93511520	93511521
chr4	93511526	93511527
chr4	93511538	93511539
chr4	93511573	93511574
chr4	93511909	93511910
chr4	93512241	93512242
chr4	93512484	93512485
chr4	93512546	93512547
chr4	93512656	93512657
chr4	93512832	93512833
chr4	93512840	93512841
chr4	93512855	93512856
chr4	93512936	93512937
chr4	93512958	93512959
chr4	93512993	93512994
chr4	93513006	93513007
chr4	93513015	93513016
chr4	93513103	93513104
chr4	93513106	93513107
chr4	93513153	93513154
chr4	93513310	93513311
chr4	93513409	93513410
chr4	93513527	93513528
chr4	93513876	93513877
chr4	93513973	93513974
chr4	93514209	93514210
chr4	93514234	93514235
chr4	93514278	93514279
chr4	93514318	93514319
chr4	93514558	93514559
chr4	93514632	93514633
chr4	93514649	93514650
chr4	93514696	93514697
chr4	93515066	93515067
chr4	93515196	93515197
chr4	93515392	93515393
chr4	93515843	93515844
chr4	93515888	93515889
chr4	93516052	93516053
chr4	93516083	93516084
chr4	93516136	93516137
chr4	93516458	93516459
chr4	93516585	93516586
chr4	93516649	93516650
chr4	93516829	93516830
chr4	93516971	93516972
chr4	93516996	93516997
chr4	93517062	93517063
chr4	93517068	93517069
chr4	93517144	93517145
chr4	93517179	93517180
chr4	93517354	93517355
chr4	93517424	93517425
chr4	93517465	93517466
chr4	93517596	93517597
chr4	93517857	93517858
chr4	93517968	93517969
chr4	93518540	93518541
chr4	93518639	93518640
chr4	93518668	93518669
chr4	93518906	93518907
chr4	93518930	93518931
chr4	93518963	93518964
chr4	93518993	93518994
chr4	93519095	93519096
chr4	93519189	93519190
chr4	93519232	93519233
chr4	93519274	93519275
chr4	93519280	93519281
chr4	93519546	93519547
chr4	93519552	93519553
chr4	93519724	93519725
chr4	93520003	93520004
chr4	93520048	93520049
chr4	93520170	93520171
chr4	93520207	93520208
chr4	93520270	93520271
chr4	93520271	93520272
chr4	93520360	93520361
chr4	93520590	93520591
chr4	93520598	93520599
chr4	93520605	93520606
chr4	93520640	93520641
chr4	93520646	93520647
chr4	93520670	93520671
chr4	93520703	93520704
chr4	93520723	93520724
chr4	93520759	93520760
chr4	93520912	93520913
chr4	93520918	93520919
chr4	93520981	93520982
chr4	93521018	93521019
chr4	93521139	93521140
chr4	93521154	93521155
chr4	93521169	93521170
chr4	93521184	93521185
chr4	93521271	93521272
chr4	93521307	93521308
chr4	93521441	93521442
chr4	93521466	93521467
chr4	93521469	93521470
chr4	93521470	93521471
chr4	93521536	93521537
chr4	93521543	93521544
chr4	93521550	93521551
chr4	93521553	93521554
chr4	93521569	93521570
chr4	93521661	93521662
chr4	93521694	93521695
chr4	93521760	93521761
chr4	93521766	93521767
chr4	93521833	93521834
chr4	93521870	93521871
chr4	93521901	93521902
chr4	93521922	93521923
chr4	93521933	93521934
chr4	93521936	93521937
chr4	93521961	93521962
chr4	93522031	93522032
chr4	93522103	93522104
chr4	93522104	93522105
chr4	93522191	93522192
chr4	93522210	93522211
chr4	93522214	93522215
chr4	93522243	93522244
chr4	93522248	93522249
chr4	93522254	93522255
chr4	93522279	93522280
chr4	93522483	93522484
chr4	93522538	93522539
chr4	93522543	93522544
chr4	93522556	93522557
chr4	93522626	93522627
chr4	93522675	93522676
chr4	93522721	93522722
chr4	93522740	93522741
chr4	93522780	93522781
chr4	93522798	93522799
chr4	93522814	93522815
chr4	93522831	93522832
chr4	93522882	93522883
chr4	93522922	93522923
chr4	93522926	93522927
chr4	93522998	93522999
chr4	93523004	93523005
chr4	93523006	93523007
chr4	93523015	93523016
chr4	93523063	93523064
chr4	93523103	93523104
chr4	93523113	93523114
chr4	93523130	93523131
chr4	93523183	93523184
chr4	93523196	93523197
chr4	93523229	93523230
chr4	93523248	93523249
chr4	93523253	93523254
chr4	93523396	93523397
chr4	93523399	93523400
chr4	93523495	93523496
chr4	93523514	93523515
chr4	93523532	93523533
chr4	93523536	93523537
chr4	93523544	93523545
chr4	93523695	93523696
chr4	93523704	93523705
chr4	93523784	93523785
chr4	93523797	93523798
chr4	93523798	93523799
chr4	93524048	93524049
chr4	93524063	93524064
chr4	93524156	93524157
chr4	93524163	93524164
chr4	93524392	93524393
chr4	93524411	93524412
chr4	93524472	93524473
chr4	93524515	93524516
chr4	93524543	93524544
chr4	93524625	93524626
chr4	93524626	93524627
chr4	93524660	93524661
chr4	93524752	93524753
chr4	93524881	93524882
chr4	93524982	93524983
chr4	93525207	93525208
chr4	93525216	93525217
chr4	93525224	93525225
chr4	93525236	93525237
chr4	93525284	93525285
chr4	93525418	93525419
chr4	93525657	93525658
chr4	93525680	93525681
chr4	93525869	93525870
chr4	93525950	93525951
chr4	93526074	93526075
chr4	93526077	93526078
chr4	93526079	93526080
chr4	93526103	93526104
chr4	93526162	93526163
chr4	93526196	93526197
chr4	93526263	93526264
chr4	93526264	93526265
chr4	93526310	93526311
chr4	93526434	93526435
chr4	93526489	93526490
chr4	93526538	93526539
chr4	93526567	93526568
chr4	93526569	93526570
chr4	93526582	93526583
chr4	93526738	93526739
chr4	93526765	93526766
chr4	93526899	93526900
chr4	93527073	93527074
chr4	93527108	93527109
chr4	93527523	93527524
chr4	93527590	93527591
chr4	93527655	93527656
chr4	93527766	93527767
chr4	93527767	93527768
chr4	93527798	93527799
chr4	93528000	93528001
chr4	93528298	93528299
chr4	93528560	93528561
chr4	93528649	93528650
chr4	93528895	93528896
chr4	93529166	93529167
chr4	93529388	93529389
chr4	93529525	93529526
chr4	93529662	93529663
chr4	93529821	93529822
chr4	93530327	93530328
chr4	93530620	93530621
chr4	93530775	93530776
chr4	93530825	93530826
chr4	93531109	93531110
chr4	93531158	93531159
chr4	93531219	93531220
chr4	93531236	93531237
chr4	93531310	93531311
chr4	93531559	93531560
chr4	93531562	93531563
chr4	93533664	93533665
chr4	93534154	93534155
chr4	93534188	93534189
chr4	93534282	93534283
chr4	93534295	93534296
chr4	93534450	93534451
chr4	93534480	93534481
chr4	93534852	93534853
chr4	93534962	93534963
chr4	93535156	93535157
chr4	93535204	93535205
chr4	93535249	93535250
chr4	93535694	93535695
chr4	93535765	93535766
chr4	93536004	93536005
chr4	93536024	93536025
chr4	93536027	93536028
chr4	93536035	93536036
chr4	93536056	93536057
chr4	93536250	93536251
chr4	93536315	93536316
chr4	93536335	93536336
chr4	93536337	93536338
chr4	93536461	93536462
chr4	93536462	93536463
chr4	93536552	93536553
chr4	93536610	93536611
chr4	93536617	93536618
chr4	93536830	93536831
chr4	93536900	93536901
chr4	93537004	93537005
chr4	93537014	93537015
chr4	93537015	93537016
chr4	93537016	93537017
chr4	93537017	93537018
chr4	93537019	93537020
chr4	93537063	93537064
chr4	93537090	93537091
chr4	93537099	93537100
chr4	93537394	93537395
chr4	93537481	93537482
chr4	93537525	93537526
chr4	93538189	93538190
chr4	93538223	93538224
chr4	93538463	93538464
chr4	93538557	93538558
chr4	93538562	93538563
chr4	93538651	93538652
chr4	93538867	93538868
chr4	93538934	93538935
chr4	93539009	93539010
chr4	93539080	93539081
chr4	93539450	93539451
chr4	93539479	93539480
chr4	93539686	93539687
chr4	93539887	93539888
chr4	93540200	93540201
chr4	93540290	93540291
chr4	93540316	93540317
chr4	93541079	93541080
chr4	93541128	93541129
chr4	93541316	93541317
chr4	93541397	93541398
chr4	93541495	93541496
chr4	93541604	93541605
chr4	93541694	93541695
chr4	93541770	93541771
chr4	93541821	93541822
chr4	93541830	93541831
chr4	93541890	93541891
chr4	93541897	93541898
chr4	93541922	93541923
chr4	93541974	93541975
chr4	93541991	93541992
chr4	93542018	93542019
chr4	93542028	93542029
chr4	93542041	93542042
chr4	93542046	93542047
chr4	93542049	93542050
chr4	93542079	93542080
chr4	93542080	93542081
chr4	93542100	93542101
chr4	93542111	93542112
chr4	93542131	93542132
chr4	93542435	93542436
chr4	93542518	93542519
chr4	93542558	93542559
chr4	93542563	93542564
chr4	93542580	93542581
chr4	93542638	93542639
chr4	93542665	93542666
chr4	93542693	93542694
chr4	93542704	93542705
chr4	93542723	93542724
chr4	93543218	93543219
chr4	93543282	93543283
chr4	93543348	93543349
chr4	93543358	93543359
chr4	93543442	93543443
chr4	93543473	93543474
chr4	93543725	93543726
chr4	93543739	93543740
chr4	93543783	93543784
chr4	93543787	93543788
chr4	93543855	93543856
chr4	93543878	93543879
chr4	93543921	93543922
chr4	93543952	93543953
chr4	93544232	93544233
chr4	93544285	93544286
chr4	93544296	93544297
chr4	93544485	93544486
chr4	93544896	93544897
chr4	93544938	93544939
chr4	93545054	93545055
chr4	93545222	93545223
chr4	93545365	93545366
chr4	93545442	93545443
chr4	93545471	93545472
chr4	93545540	93545541
chr4	93545541	93545542
chr4	93545544	93545545
chr4	93545571	93545572
chr4	93545728	93545729
chr4	93545799	93545800
chr4	93545800	93545801
chr4	93545884	93545885
chr4	93545978	93545979
chr4	93546058	93546059
chr4	93546095	93546096
chr4	93546408	93546409
chr4	93546570	93546571
chr4	93546571	93546572
chr4	93546594	93546595
chr4	93546764	93546765
chr4	93546767	93546768
chr4	93546856	93546857
chr4	93547064	93547065
chr4	93547187	93547188
chr4	93547208	93547209
chr4	93547212	93547213
chr4	93547230	93547231
chr4	93547442	93547443
chr4	93547652	93547653
chr4	93547850	93547851
chr4	93548096	93548097
chr4	93548180	93548181
chr4	93548299	93548300
chr4	93548361	93548362
chr4	93548378	93548379
chr4	93549007	93549008
chr4	93550409	93550410
chr4	93551052	93551053
chr4	93551098	93551099
chr4	93551481	93551482
chr4	93551668	93551669
chr4	93551841	93551842
chr4	93552017	93552018
chr4	93552705	93552706
chr4	93552751	93552752
chr4	93553377	93553378
chr4	93553947	93553948
chr4	93554028	93554029
chr4	93554141	93554142
chr4	93554824	93554825
chr4	93554849	93554850
chr4	93555252	93555253
chr4	93555255	93555256
chr4	93555575	93555576
chr4	93555602	93555603
chr4	93556177	93556178
chr4	93556424	93556425
chr4	93556666	93556667
chr4	93556769	93556770
chr4	93557301	93557302
chr4	93557355	93557356
chr4	93557383	93557384
chr4	93557402	93557403
chr4	93557465	93557466
chr4	93557573	93557574
chr4	93557638	93557639
chr4	93557643	93557644
chr4	93557674	93557675
chr4	93557695	93557696
chr4	93557696	93557697
chr4	93557702	93557703
chr4	93557705	93557706
chr4	93557725	93557726
chr4	93557938	93557939
chr4	93558135	93558136
chr4	93558180	93558181
chr4	93558462	93558463
chr4	93558643	93558644
chr4	93558691	93558692
chr4	93558709	93558710
chr4	93558767	93558768
chr4	93559019	93559020
chr4	93559090	93559091
chr4	93559126	93559127
chr4	93559459	93559460
chr4	93559659	93559660
chr4	93559974	93559975
chr4	93560008	93560009
chr4	93560635	93560636
chr4	93561078	93561079
chr4	93561085	93561086
chr4	93561823	93561824
chr4	93562589	93562590
chr4	93563104	93563105
chr4	93563141	93563142
chr4	93563361	93563362
chr4	93563627	93563628
chr4	93564678	93564679
chr4	93565474	93565475
chr4	93566041	93566042
chr4	93566095	93566096
chr4	93566272	93566273
chr4	93566297	93566298
chr4	93566584	93566585
chr4	93566604	93566605
chr4	93566644	93566645
chr4	93566655	93566656
chr4	93566668	93566669
chr4	93566779	93566780
chr4	93566804	93566805
chr4	93567165	93567166
chr4	93567182	93567183
chr4	93567218	93567219
chr4	93567582	93567583
chr4	93567655	93567656
chr4	93568556	93568557
chr4	93568746	93568747
chr4	93568751	93568752
chr4	93568779	93568780
chr4	93569086	93569087
chr4	93569586	93569587
chr4	93569766	93569767
chr4	93570103	93570104
chr4	93570552	93570553
chr4	93570590	93570591
chr4	93570616	93570617
chr4	93570693	93570694
chr4	93570712	93570713
chr4	93570859	93570860
chr4	93570868	93570869
chr4	93570974	93570975
chr4	93570993	93570994
chr4	93571101	93571102
chr4	93571102	93571103
chr4	93571410	93571411
chr4	93571430	93571431
chr4	93571442	93571443
chr4	93571481	93571482
chr4	93571546	93571547
chr4	93571818	93571819
chr4	93571832	93571833
chr4	93572745	93572746
chr4	93572778	93572779
chr4	93572811	93572812
chr4	93572812	93572813
chr4	93572813	93572814
chr4	93572883	93572884
chr4	93572901	93572902
chr4	93572927	93572928
chr4	93572959	93572960
chr4	93572993	93572994
chr4	93573008	93573009
chr4	93573009	93573010
chr4	93573066	93573067
chr4	93573123	93573124
chr4	93573452	93573453
chr4	93573542	93573543
chr4	93573838	93573839
chr4	93574476	93574477
chr4	93574535	93574536
chr4	93574543	93574544
chr4	93574563	93574564
chr4	93574635	93574636
chr4	93574690	93574691
chr4	93574733	93574734
chr4	93574832	93574833
chr4	93574838	93574839
chr4	93574953	93574954
chr4	93575006	93575007
chr4	93575035	93575036
chr4	93575066	93575067
chr4	93575082	93575083
chr4	93575518	93575519
chr4	93575607	93575608
chr4	93575612	93575613
chr4	93575788	93575789
chr4	93575789	93575790
chr4	93575791	93575792
chr4	93575896	93575897
chr4	93575904	93575905
chr4	93576154	93576155
chr4	93576159	93576160
chr4	93576260	93576261
chr4	93576352	93576353
chr4	93576365	93576366
chr4	93576449	93576450
chr4	93576494	93576495
chr4	93576587	93576588
chr4	93576668	93576669
chr4	93576722	93576723
chr4	93576817	93576818
chr4	93576861	93576862
chr4	93576983	93576984
chr4	93577074	93577075
chr4	93577225	93577226
chr4	93577472	93577473
chr4	93577474	93577475
chr4	93577676	93577677
chr4	93577812	93577813
chr4	93577980	93577981
chr4	93577994	93577995
chr4	93578010	93578011
chr4	93578122	93578123
chr4	93578123	93578124
chr4	93578142	93578143
chr4	93578181	93578182
chr4	93578333	93578334
chr4	93578951	93578952
chr4	93579064	93579065
chr4	93579193	93579194
chr4	93579386	93579387
chr4	93579406	93579407
chr4	93579717	93579718
chr4	93579843	93579844
chr4	93579850	93579851
chr4	93579860	93579861
chr4	93580197	93580198
chr4	93580283	93580284
chr4	93580288	93580289
chr4	93580323	93580324
chr4	93580380	93580381
chr4	93580472	93580473
chr4	93580491	93580492
chr4	93580531	93580532
chr4	93580627	93580628
chr4	93580889	93580890
chr4	93580957	93580958
chr4	93581105	93581106
chr4	93581190	93581191
chr4	93581198	93581199
chr4	93581202	93581203
chr4	93581266	93581267
chr4	93581695	93581696
chr4	93581756	93581757
chr4	93581853	93581854
chr4	93581876	93581877
chr4	93581899	93581900
chr4	93582041	93582042
chr4	93582067	93582068
chr4	93582068	93582069
chr4	93582137	93582138
chr4	93582232	93582233
chr4	93582233	93582234
chr4	93582497	93582498
chr4	93582636	93582637
chr4	93582761	93582762
chr4	93582898	93582899
chr4	93583024	93583025
chr4	93583084	93583085
chr4	93583294	93583295
chr4	93583343	93583344
chr4	93583517	93583518
chr4	93583546	93583547
chr4	93583805	93583806
chr4	93583927	93583928
chr4	93584098	93584099
chr4	93584128	93584129
chr4	93584315	93584316
chr4	93584355	93584356
chr4	93584416	93584417
chr4	93584508	93584509
chr4	93584556	93584557
chr4	93584641	93584642
chr4	93584647	93584648
chr4	93584653	93584654
chr4	93584658	93584659
chr4	93584715	93584716
chr4	93584857	93584858
chr4	93584879	93584880
chr4	93584942	93584943
chr4	93584946	93584947
chr4	93584959	93584960
chr4	93585041	93585042
chr4	93585126	93585127
chr4	93585248	93585249
chr4	93585258	93585259
chr4	93585332	93585333
chr4	93585376	93585377
chr4	93585385	93585386
chr4	93585438	93585439
chr4	93585493	93585494
chr4	93585514	93585515
chr4	93585582	93585583
chr4	93585595	93585596
chr4	93585634	93585635
chr4	93585639	93585640
chr4	93585640	93585641
chr4	93585645	93585646
chr4	93585665	93585666
chr4	93585790	93585791
chr4	93585862	93585863
chr4	93586040	93586041
chr4	93586113	93586114
chr4	93586250	93586251
chr4	93586269	93586270
chr4	93586525	93586526
chr4	93586701	93586702
chr4	93586779	93586780
chr4	93586822	93586823
chr4	93586838	93586839
chr4	93586848	93586849
chr4	93586882	93586883
chr4	93586932	93586933
chr4	93586972	93586973
chr4	93586973	93586974
chr4	93586980	93586981
chr4	93587014	93587015
chr4	93587073	93587074
chr4	93587171	93587172
chr4	93587183	93587184
chr4	93587222	93587223
chr4	93587284	93587285
chr4	93587406	93587407
chr4	93587434	93587435
chr4	93587489	93587490
chr4	93587525	93587526
chr4	93587540	93587541
chr4	93587786	93587787
chr4	93587811	93587812
chr4	93588161	93588162
chr4	93588266	93588267
chr4	93588279	93588280
chr4	93588434	93588435
chr4	93588637	93588638
chr4	93588641	93588642
chr4	93589051	93589052
chr4	93589067	93589068
chr4	93589119	93589120
chr4	93589174	93589175
chr4	93589293	93589294
chr4	93589320	93589321
chr4	93589423	93589424
chr4	93589461	93589462
chr4	93589473	93589474
chr4	93589490	93589491
chr4	93589685	93589686
chr4	93589691	93589692
chr4	93589759	93589760
chr4	93589843	93589844
chr4	93589958	93589959
chr4	93590052	93590053
chr4	93590112	93590113
chr4	93590131	93590132
chr4	93590154	93590155
chr4	93590296	93590297
chr4	93590399	93590400
chr4	93590407	93590408
chr4	93590435	93590436
chr4	93590537	93590538
chr4	93590610	93590611
chr4	93590616	93590617
chr4	93590667	93590668
chr4	93590718	93590719
chr4	93591046	93591047
chr4	93591358	93591359
chr4	93591558	93591559
chr4	93591574	93591575
chr4	93591608	93591609
chr4	93591633	93591634
chr4	93591764	93591765
chr4	93591947	93591948
chr4	93591996	93591997
chr4	93592024	93592025
chr4	93592198	93592199
chr4	93592205	93592206
chr4	93592436	93592437
chr4	93592562	93592563
chr4	93592699	93592700
chr4	93592729	93592730
chr4	93592797	93592798
chr4	93592809	93592810
chr4	93593129	93593130
chr4	93593145	93593146
chr4	93593329	93593330
chr4	93593497	93593498
chr4	93593500	93593501
chr4	93593503	93593504
chr4	93593519	93593520
chr4	93593526	93593527
chr4	93593572	93593573
chr4	93593684	93593685
chr4	93593884	93593885
chr4	93594046	93594047
chr4	93594082	93594083
chr4	93594260	93594261
chr4	93594327	93594328
chr4	93594420	93594421
chr4	93594433	93594434
chr4	93594533	93594534
chr4	93594536	93594537
chr4	93594707	93594708
chr4	93594710	93594711
chr4	93594767	93594768
chr4	93594852	93594853
chr4	93595090	93595091
chr4	93595216	93595217
chr4	93595222	93595223
chr4	93595400	93595401
chr4	93595473	93595474
chr4	93595640	93595641
chr4	93595872	93595873
chr4	93595876	93595877
chr4	93596018	93596019
chr4	93596501	93596502
chr4	93596742	93596743
chr4	93596812	93596813
chr4	93597038	93597039
chr4	93597183	93597184
chr4	93597263	93597264
chr4	93597279	93597280
chr4	93597318	93597319
chr4	93597367	93597368
chr4	93597668	93597669
chr4	93597826	93597827
chr4	93597909	93597910
chr4	93597927	93597928
chr4	93598181	93598182
chr4	93598360	93598361
chr4	93598535	93598536
chr4	93598605	93598606
chr4	93598661	93598662
chr4	93598750	93598751
chr4	93598861	93598862
chr4	93598937	93598938
chr4	93599251	93599252
chr4	93599266	93599267
chr4	93599344	93599345
chr4	93599414	93599415
chr4	93599494	93599495
chr4	93599674	93599675
chr4	93599846	93599847
chr4	93600112	93600113
chr4	93600125	93600126
chr4	93600247	93600248
chr4	93600254	93600255
chr4	93600783	93600784
chr4	93600860	93600861
chr4	93600988	93600989
chr4	93601044	93601045
chr4	93601049	93601050
chr4	93601223	93601224
chr4	93601234	93601235
chr4	93601346	93601347
chr4	93601430	93601431
chr4	93601757	93601758
chr4	93601819	93601820
chr4	93601981	93601982
chr4	93602060	93602061
chr4	93602065	93602066
chr4	93602145	93602146
chr4	93602365	93602366
chr4	93602431	93602432
chr4	93602720	93602721
chr4	93602812	93602813
chr4	93603060	93603061
chr4	93603084	93603085
chr4	93603165	93603166
chr4	93603278	93603279
chr4	93603521	93603522
chr4	93603523	93603524
chr4	93603592	93603593
chr4	93604132	93604133
chr4	93604374	93604375
chr4	93604449	93604450
chr4	93604533	93604534
chr4	93604538	93604539
chr4	93604655	93604656
chr4	93604662	93604663
chr4	93604776	93604777
chr4	93604786	93604787
chr4	93604825	93604826
chr4	93604831	93604832
chr4	93604832	93604833
chr4	93604980	93604981
chr4	93605263	93605264
chr4	93605271	93605272
chr4	93605659	93605660
chr4	93605815	93605816
chr4	93606014	93606015
chr4	93606089	93606090
chr4	93606183	93606184
chr4	93606340	93606341
chr4	93606392	93606393
chr4	93606517	93606518
chr4	93606613	93606614
chr4	93606726	93606727
chr4	93606822	93606823
chr4	93606874	93606875
chr4	93606962	93606963
chr4	93607079	93607080
chr4	93607257	93607258
chr4	93607354	93607355
chr4	93607475	93607476
chr4	93607664	93607665
chr4	93607750	93607751
chr4	93607771	93607772
chr4	93607811	93607812
chr4	93607960	93607961
chr4	93608044	93608045
chr4	93608462	93608463
chr4	93608604	93608605
chr4	93608770	93608771
chr4	93608948	93608949
chr4	93609582	93609583
chr4	93609981	93609982
chr4	93610053	93610054
chr4	93610120	93610121
chr4	93610605	93610606
chr4	93610758	93610759
chr4	93610915	93610916
chr4	93611321	93611322
chr4	93611470	93611471
chr4	93611715	93611716
chr4	93611786	93611787
chr4	93611893	93611894
chr4	93612128	93612129
chr4	93612157	93612158
chr4	93612454	93612455
chr4	93612500	93612501
chr4	93612745	93612746
chr4	93613057	93613058
chr4	93613219	93613220
chr4	93613420	93613421
chr4	93613471	93613472
chr4	93613641	93613642
chr4	93613787	93613788
chr4	93613867	93613868
chr4	93613924	93613925
chr4	93614226	93614227
chr4	93614249	93614250
chr4	93614357	93614358
chr4	93614794	93614795
chr4	93614804	93614805
chr4	93614869	93614870
chr4	93614916	93614917
chr4	93614935	93614936
chr4	93614940	93614941
chr4	93615014	93615015
chr4	93615126	93615127
chr4	93615149	93615150
chr4	93615160	93615161
chr4	93615317	93615318
chr4	93615341	93615342
chr4	93615648	93615649
chr4	93615722	93615723
chr4	93615766	93615767
chr4	93615787	93615788
chr4	93615800	93615801
chr4	93615872	93615873
chr4	93615896	93615897
chr4	93616058	93616059
chr4	93616065	93616066
chr4	93616118	93616119
chr4	93616194	93616195
chr4	93616258	93616259
chr4	93616312	93616313
chr4	93616344	93616345
chr4	93616345	93616346
chr4	93616438	93616439
chr4	93616453	93616454
chr4	93616461	93616462
chr4	93616513	93616514
chr4	93616647	93616648
chr4	93616673	93616674
chr4	93616691	93616692
chr4	93616697	93616698
chr4	93616732	93616733
chr4	93616830	93616831
chr4	93616870	93616871
chr4	93616932	93616933
chr4	93617246	93617247
chr4	93617292	93617293
chr4	93617306	93617307
chr4	93617313	93617314
chr4	93617342	93617343
chr4	93617517	93617518
chr4	93617518	93617519
chr4	93617586	93617587
chr4	93617647	93617648
chr4	93617751	93617752
chr4	93617792	93617793
chr4	93617819	93617820
chr4	93617877	93617878
chr4	93617982	93617983
chr4	93618015	93618016
chr4	93618021	93618022
chr4	93618572	93618573
chr4	93618794	93618795
chr4	93618854	93618855
chr4	93618979	93618980
chr4	93619035	93619036
chr4	93619588	93619589
chr4	93620115	93620116
chr4	93623192	93623193
chr4	93623231	93623232
chr4	93623429	93623430
chr4	93623617	93623618
chr4	93623917	93623918
chr4	93624008	93624009
chr4	93624567	93624568
chr4	93624593	93624594
chr4	93625161	93625162
chr4	93625607	93625608
chr4	93625849	93625850
chr4	93625882	93625883
chr4	93625915	93625916
chr4	93625953	93625954
chr4	93626018	93626019
chr4	93626056	93626057
chr4	93626096	93626097
chr4	93626115	93626116
chr4	93626128	93626129
chr4	93626163	93626164
chr4	93632064	93632065
chr4	93632092	93632093
chr4	93632123	93632124
chr4	93632157	93632158
chr4	93632270	93632271
chr4	93632286	93632287
chr4	93632416	93632417
chr4	93632485	93632486
chr4	93632649	93632650
chr4	93633015	93633016
chr4	93633075	93633076
chr4	93633143	93633144
chr4	93633157	93633158
chr4	93633273	93633274
chr4	93633362	93633363
chr4	93633419	93633420
chr4	93633496	93633497
chr4	93633593	93633594
chr4	93633681	93633682
chr4	93633766	93633767
chr4	93633884	93633885
chr4	93633895	93633896
chr4	93634559	93634560
chr4	93634586	93634587
chr4	93635752	93635753
chr4	93635790	93635791
chr4	93635813	93635814
chr4	93636445	93636446
chr4	93636504	93636505
chr4	93636551	93636552
chr4	93636769	93636770
chr4	93636787	93636788
chr4	93638142	93638143
chr4	93638321	93638322
chr4	93638557	93638558
chr4	93638844	93638845
chr4	93638932	93638933
chr4	93639844	93639845
chr4	93640093	93640094
chr4	93640193	93640194
chr4	93640841	93640842
chr4	93640842	93640843
chr4	93640866	93640867
chr4	93640896	93640897
chr4	93640913	93640914
chr4	93641116	93641117
chr4	93641133	93641134
chr4	93641147	93641148
chr4	93641158	93641159
chr4	93641490	93641491
chr4	93641870	93641871
chr4	93642135	93642136
chr4	93642405	93642406
chr4	93642616	93642617
chr4	93642657	93642658
chr4	93642682	93642683
chr4	93643010	93643011
chr4	93643090	93643091
chr4	93643108	93643109
chr4	93643183	93643184
chr4	93643265	93643266
chr4	93643571	93643572
chr4	93643630	93643631
chr4	93643825	93643826
chr4	93643827	93643828
chr4	93643917	93643918
chr4	93643951	93643952
chr4	93643993	93643994
chr4	93644017	93644018
chr4	93644039	93644040
chr4	93644107	93644108
chr4	93644322	93644323
chr4	93644370	93644371
chr4	93644372	93644373
chr4	93644446	93644447
chr4	93644566	93644567
chr4	93644596	93644597
chr4	93644602	93644603
chr4	93644611	93644612
chr4	93644768	93644769
chr4	93644935	93644936
chr4	93644956	93644957
chr4	93644984	93644985
chr4	93644986	93644987
chr4	93645011	93645012
chr4	93645031	93645032
chr4	93645039	93645040
chr4	93645044	93645045
chr4	93645202	93645203
chr4	93645240	93645241
chr4	93645402	93645403
chr4	93645721	93645722
chr4	93645768	93645769
chr4	93645889	93645890
chr4	93645910	93645911
chr4	93645925	93645926
chr4	93645944	93645945
chr4	93646062	93646063
chr4	93646195	93646196
chr4	93646196	93646197
chr4	93646218	93646219
chr4	93646229	93646230
chr4	93646357	93646358
chr4	93646363	93646364
chr4	93646490	93646491
chr4	93646578	93646579
chr4	93646694	93646695
chr4	93646724	93646725
chr4	93646729	93646730
chr4	93646770	93646771
chr4	93646820	93646821
chr4	93646824	93646825
chr4	93646867	93646868
chr4	93646907	93646908
chr4	93647004	93647005
chr4	93647040	93647041
chr4	93647114	93647115
chr4	93647163	93647164
chr4	93647220	93647221
chr4	93647322	93647323
chr4	93647329	93647330
chr4	93647499	93647500
chr4	93647512	93647513
chr4	93647523	93647524
chr4	93647525	93647526
chr4	93647561	93647562
chr4	93647661	93647662
chr4	93647685	93647686
chr4	93647758	93647759
chr4	93647929	93647930
chr4	93648047	93648048
chr4	93648053	93648054
chr4	93648177	93648178
chr4	93648341	93648342
chr4	93648446	93648447
chr4	93648448	93648449
chr4	93648521	93648522
chr4	93648582	93648583
chr4	93648610	93648611
chr4	93648630	93648631
chr4	93648654	93648655
chr4	93648658	93648659
chr4	93648680	93648681
chr4	93648891	93648892
chr4	93648910	93648911
chr4	93648914	93648915
chr4	93648933	93648934
chr4	93648944	93648945
chr4	93648960	93648961
chr4	93648980	93648981
chr4	93649115	93649116
chr4	93649117	93649118
chr4	93649144	93649145
chr4	93649199	93649200
chr4	93649241	93649242
chr4	93649444	93649445
chr4	93649487	93649488
chr4	93649488	93649489
chr4	93649490	93649491
chr4	93649558	93649559
chr4	93649587	93649588
chr4	93649618	93649619
chr4	93649637	93649638
chr4	93649674	93649675
chr4	93649702	93649703
chr4	93649711	93649712
chr4	93649761	93649762
chr4	93649792	93649793
chr4	93649852	93649853
chr4	93649856	93649857
chr4	93649908	93649909
chr4	93649923	93649924
chr4	93649927	93649928
chr4	93649949	93649950
chr4	93649976	93649977
chr4	93650000	93650001
chr4	93650020	93650021
chr4	93650024	93650025
chr4	93650050	93650051
chr4	93650061	93650062
chr4	93650111	93650112
chr4	93650120	93650121
chr4	93650122	93650123
chr4	93650200	93650201
chr4	93650222	93650223
chr4	93650300	93650301
chr4	93650310	93650311
chr4	93650331	93650332
chr4	93650364	93650365
chr4	93650447	93650448
chr4	93650479	93650480
chr4	93650718	93650719
chr4	93650804	93650805
chr4	93650925	93650926
chr4	93650997	93650998
chr4	93651209	93651210
chr4	93652626	93652627
chr4	93652671	93652672
chr4	93652675	93652676
chr4	93652677	93652678
chr4	93653016	93653017
chr4	93653128	93653129
chr4	93653398	93653399
chr4	93653624	93653625
chr4	93654335	93654336
chr4	93655883	93655884
chr4	93656002	93656003
chr4	93656010	93656011
chr4	93656034	93656035
chr4	93656041	93656042
chr4	93656834	93656835
chr4	93658279	93658280
chr4	93658653	93658654
chr4	93658660	93658661
chr4	93660468	93660469
chr4	93660588	93660589
chr4	93660979	93660980
chr4	93661089	93661090
chr4	93661173	93661174
chr4	93661728	93661729
chr4	93661736	93661737
chr4	93662023	93662024
chr4	93663172	93663173
chr4	93664913	93664914
chr4	93665028	93665029
chr4	93665793	93665794
chr4	93667244	93667245
chr4	93668437	93668438
chr4	93668902	93668903
chr4	93670666	93670667
chr4	93671218	93671219
chr4	93671311	93671312
chr4	93671390	93671391
chr4	93671497	93671498
chr4	93671502	93671503
chr4	93671592	93671593
chr4	93671994	93671995
chr4	93672069	93672070
chr4	93672618	93672619
chr4	93672889	93672890
chr4	93673024	93673025
chr4	93673035	93673036
chr4	93673446	93673447
chr4	93673470	93673471
chr4	93673616	93673617
chr4	93673751	93673752
chr4	93674089	93674090
chr4	93674133	93674134
chr4	93674328	93674329
chr4	93674775	93674776
chr4	93675020	93675021
chr4	93675336	93675337
chr4	93676009	93676010
chr4	93676129	93676130
chr4	93676621	93676622
chr4	93677196	93677197
chr4	93677758	93677759
chr4	93678490	93678491
chr4	93678641	93678642
chr4	93679156	93679157
chr4	93679521	93679522
chr4	93679880	93679881
chr4	93680017	93680018
chr4	93680113	93680114
chr4	93681300	93681301
chr4	93681605	93681606
chr4	93681758	93681759
chr4	93681982	93681983
chr4	93682051	93682052
chr4	93682110	93682111
chr4	93682200	93682201
chr4	93682206	93682207
chr4	93682440	93682441
chr4	93682522	93682523
chr4	93682921	93682922
chr4	93683054	93683055
chr4	93683110	93683111
chr4	93683116	93683117
chr4	93683181	93683182
chr4	93683781	93683782
chr4	93683803	93683804
chr4	93684152	93684153
chr4	93684289	93684290
chr4	93684615	93684616
chr4	93684662	93684663
chr4	93684816	93684817
chr4	93685080	93685081
chr4	93685239	93685240
chr4	93685534	93685535
chr4	93686187	93686188
chr4	93686215	93686216
chr4	93686313	93686314
chr4	93686397	93686398
chr4	93686810	93686811
chr4	93686821	93686822
chr4	93686968	93686969
chr4	93687270	93687271
chr4	93687356	93687357
chr4	93687957	93687958
chr4	93688105	93688106
chr4	93688456	93688457
chr4	93689333	93689334
chr4	93689486	93689487
chr4	93689845	93689846
chr4	93690179	93690180
chr4	93690777	93690778
chr4	93690951	93690952
chr4	93691491	93691492
chr4	93691616	93691617
chr4	93692014	93692015
chr4	93692045	93692046
chr4	93692107	93692108
chr4	93692330	93692331
chr4	93692426	93692427
chr4	93692836	93692837
chr4	93693258	93693259
chr4	93693269	93693270
chr4	93693329	93693330
chr4	93693376	93693377
chr4	93693457	93693458
chr4	93693478	93693479
chr4	93693483	93693484
chr4	93693486	93693487
chr4	93693589	93693590
chr4	93693599	93693600
chr4	93693828	93693829
chr4	93695960	93695961
chr4	93696329	93696330
chr4	93696734	93696735
chr4	93697929	93697930
chr4	93698345	93698346
chr4	93698350	93698351
chr4	93698631	93698632
chr4	93699441	93699442
chr4	93699620	93699621
chr4	93699622	93699623
chr4	93699976	93699977
chr4	93700176	93700177
chr4	93700832	93700833
chr4	93700886	93700887
chr4	93701437	93701438
chr4	93702480	93702481
chr4	93703335	93703336
chr4	93703641	93703642
chr4	93711585	93711586
chr4	93712650	93712651
chr4	93712675	93712676
chr4	93713268	93713269
chr4	93713533	93713534
chr4	93713561	93713562
chr4	93713893	93713894
chr4	93714285	93714286
chr4	93714676	93714677
chr4	93714714	93714715
chr4	93714883	93714884
chr4	93715022	93715023
chr4	93715120	93715121
chr4	93715585	93715586
chr4	93715793	93715794
chr4	93715922	93715923
chr4	93716257	93716258
chr4	93716391	93716392
chr4	93716834	93716835
chr4	93716989	93716990
chr4	93716996	93716997
chr4	93717093	93717094
chr4	93717271	93717272
chr4	93717602	93717603
chr4	93717669	93717670
chr4	93717821	93717822
chr4	93717999	93718000
chr4	93718094	93718095
chr4	93719124	93719125
chr4	93719329	93719330
chr4	93719643	93719644
chr4	93719769	93719770
chr4	93721077	93721078
chr4	93722427	93722428
chr4	93722491	93722492
chr4	93722848	93722849
chr4	93723195	93723196
chr4	93723255	93723256
chr4	93723334	93723335
chr4	93723455	93723456
chr4	93724466	93724467
chr4	93724538	93724539
chr4	93724857	93724858
chr4	93725058	93725059
chr4	93726324	93726325
chr4	93726326	93726327
chr4	93726652	93726653
chr4	93727264	93727265
chr4	93727433	93727434
chr4	93727488	93727489
chr4	93727552	93727553
chr4	93728930	93728931
chr4	93729405	93729406
chr4	93729945	93729946
chr4	93730434	93730435
chr4	93731252	93731253
chr4	93731731	93731732
chr4	93732074	93732075
chr4	93732414	93732415
chr4	93732448	93732449
chr4	93732469	93732470
chr4	93733527	93733528
chr4	93733780	93733781
chr4	93733784	93733785
chr4	93733978	93733979
chr4	93734460	93734461
chr4	93734585	93734586
chr4	93735859	93735860
chr4	93735877	93735878
chr4	93736624	93736625
chr4	93736799	93736800
chr4	93737070	93737071
chr4	93737140	93737141
chr4	93737206	93737207
chr4	93737390	93737391
chr4	93737395	93737396
chr4	93738048	93738049
chr4	93738194	93738195
chr4	93738635	93738636
chr4	93738665	93738666
chr4	93738923	93738924
chr4	93739191	93739192
chr4	93739239	93739240
chr4	93739568	93739569
chr4	93740099	93740100
chr4	93740196	93740197
chr4	93741568	93741569
chr4	93741624	93741625
chr4	93741702	93741703
chr4	93743661	93743662
chr4	93744772	93744773
chr4	93745213	93745214
chr4	93745226	93745227
chr4	93745681	93745682
chr4	93745857	93745858
chr4	93746026	93746027
chr4	93746030	93746031
chr4	93746079	93746080
chr4	93746091	93746092
chr4	93746104	93746105
chr4	93746749	93746750
chr4	93748917	93748918
chr4	93749518	93749519
chr4	93750463	93750464
chr4	93750534	93750535
chr4	93750684	93750685
chr4	93751396	93751397
chr4	93751417	93751418
chr4	93751680	93751681
chr4	93751690	93751691
chr4	93753045	93753046
chr4	93753106	93753107
chr4	93753480	93753481
chr4	93754015	93754016
chr4	93754016	93754017
chr4	93754031	93754032
chr4	93754421	93754422
chr4	93754488	93754489
chr4	93754649	93754650
chr4	93755794	93755795
chr4	93756184	93756185
chr4	93758017	93758018
chr4	93758494	93758495
chr4	93759025	93759026
chr4	93760262	93760263
chr4	93760347	93760348
chr4	93760363	93760364
chr4	93760580	93760581
chr4	93760810	93760811
chr4	93761007	93761008
chr4	93761027	93761028
chr4	93761058	93761059
chr4	93761232	93761233
chr4	93761458	93761459
chr4	93762498	93762499
chr4	93762588	93762589
chr4	93762935	93762936
chr4	93763994	93763995
chr4	93766369	93766370
chr4	93766996	93766997
chr4	93766997	93766998
chr4	93767103	93767104
chr4	93767468	93767469
chr4	93767487	93767488
chr4	93767995	93767996
chr4	93768115	93768116
chr4	93768227	93768228
chr4	93768261	93768262
chr4	93768274	93768275
chr4	93768782	93768783
chr4	93769304	93769305
chr4	93769348	93769349
chr4	93781242	93781243
chr4	93781453	93781454
chr4	93781534	93781535
chr4	93781973	93781974
chr4	93782008	93782009
chr4	93784387	93784388
chr4	93784490	93784491
chr4	93784796	93784797
chr4	93785355	93785356
chr4	93785549	93785550
chr4	93785679	93785680
chr4	93787521	93787522
chr4	93788178	93788179
chr4	93788568	93788569
chr4	93788819	93788820
chr4	93789093	93789094
chr4	93790392	93790393
chr4	93790393	93790394
chr4	93790484	93790485
chr4	93791625	93791626
chr4	93792537	93792538
chr4	93792888	93792889
chr4	93792921	93792922
chr4	93793760	93793761
chr4	93794988	93794989
chr4	93795731	93795732
chr4	93795835	93795836
chr4	93801914	93801915
chr4	93802155	93802156
chr4	93803144	93803145
chr4	93803643	93803644
chr4	93807870	93807871
chr4	93808977	93808978
chr4	93809438	93809439
chr4	93810729	93810730
chr4	93810876	93810877
chr4	93810896	93810897
chr4	93811648	93811649
chr4	93812331	93812332
chr4	93812332	93812333
chr4	93812512	93812513
chr4	93812981	93812982
chr4	93814013	93814014
chr4	93814176	93814177
chr4	93814521	93814522
chr4	93814769	93814770
chr4	93814849	93814850
chr4	93815082	93815083
chr4	93815399	93815400
chr4	93815430	93815431
chr4	93815783	93815784
chr4	93816026	93816027
chr4	93816354	93816355
chr4	93817419	93817420
chr4	93817547	93817548
chr4	93818381	93818382
chr4	93818459	93818460
chr4	93818539	93818540
chr4	93819330	93819331
chr4	93822506	93822507
chr4	93822801	93822802
chr4	93823125	93823126
chr4	93827242	93827243
chr4	93827501	93827502
chr4	93827568	93827569
chr4	93827570	93827571
chr4	93827647	93827648
chr4	93828713	93828714
chr4	93828952	93828953
chr4	93829842	93829843
chr4	93829939	93829940
chr4	93830001	93830002
chr4	93830045	93830046
chr4	93831227	93831228
chr4	93832130	93832131
chr4	93832841	93832842
chr4	93833095	93833096
chr4	93833896	93833897
chr4	93834193	93834194
chr4	93834857	93834858
chr4	93834947	93834948
chr4	93834957	93834958
chr4	93835139	93835140
chr4	93836127	93836128
chr4	93840941	93840942
chr4	93841525	93841526
chr4	93842425	93842426
chr4	93842545	93842546
chr4	93842736	93842737
chr4	93842957	93842958
chr4	93842963	93842964
chr4	93844147	93844148
chr4	93845287	93845288
chr4	93845297	93845298
chr4	93845344	93845345
chr4	93845865	93845866
chr4	93847031	93847032
chr4	93848137	93848138
chr4	93849446	93849447
chr4	93849485	93849486
chr4	93850502	93850503
chr4	93850930	93850931
chr4	93850945	93850946
chr4	93851355	93851356
chr4	93851742	93851743
chr4	93851743	93851744
chr4	93851803	93851804
chr4	93852611	93852612
chr4	93852727	93852728
chr4	93852961	93852962
chr4	93853054	93853055
chr4	93853728	93853729
chr4	93854870	93854871
chr4	93855163	93855164
chr4	93855911	93855912
chr4	93855972	93855973
chr4	93856268	93856269
chr4	93856337	93856338
chr4	93856352	93856353
chr4	93856644	93856645
chr4	93856682	93856683
chr4	93857521	93857522
chr4	93857761	93857762
chr4	93859152	93859153
chr4	93859295	93859296
chr4	93860472	93860473
chr4	93861303	93861304
chr4	93861361	93861362
chr4	93862276	93862277
chr4	93863499	93863500
chr4	93864781	93864782
chr4	93864820	93864821
chr4	93864821	93864822
chr4	93866590	93866591
chr4	93869138	93869139
chr4	93869648	93869649
chr4	93870920	93870921
chr4	93870985	93870986
chr4	93870993	93870994
chr4	93872161	93872162
chr4	93872251	93872252
chr4	93874375	93874376
chr4	93874756	93874757
chr4	93875412	93875413
chr4	93875672	93875673
chr4	93876578	93876579
chr4	93876845	93876846
chr4	93877185	93877186
chr4	93877487	93877488
chr4	93878063	93878064
chr4	93878242	93878243
chr4	93878973	93878974
chr4	93879109	93879110
chr4	93880096	93880097
chr4	93880381	93880382
chr4	93880709	93880710
chr4	93880812	93880813
chr4	93881263	93881264
chr4	93881679	93881680
chr4	93882280	93882281
chr4	93882458	93882459
chr4	93883457	93883458
chr4	93883517	93883518
chr4	93883747	93883748
chr4	93884168	93884169
chr4	93884189	93884190
chr4	93884370	93884371
chr4	93885434	93885435
chr4	93886014	93886015
chr4	93886258	93886259
chr4	93888169	93888170
chr4	93889330	93889331
chr4	93889345	93889346
chr4	93889348	93889349
chr4	93889353	93889354
chr4	93889651	93889652
chr4	93892860	93892861
chr4	93893610	93893611
chr4	93894886	93894887
chr4	93896327	93896328
chr4	93896436	93896437
chr4	93896772	93896773
chr4	93897261	93897262
chr4	93897555	93897556
chr4	93898471	93898472
chr4	93899165	93899166
chr4	93903078	93903079
chr4	93903104	93903105
chr4	93903304	93903305
chr4	93904167	93904168
chr4	93904433	93904434
chr4	93904728	93904729
chr4	93904734	93904735
chr4	93904778	93904779
chr4	93904786	93904787
chr4	93904952	93904953
chr4	93905026	93905027
chr4	93905252	93905253
chr4	93905623	93905624
chr4	93905640	93905641
chr4	93906449	93906450
chr4	93907571	93907572
chr4	93908269	93908270
chr4	93908278	93908279
chr4	93908279	93908280
chr4	93908286	93908287
chr4	93908313	93908314
chr4	93908320	93908321
chr4	93908336	93908337
chr4	93909991	93909992
chr4	93910016	93910017
chr4	93910038	93910039
chr4	93910043	93910044
chr4	93910583	93910584
chr4	93910603	93910604
chr4	93911311	93911312
chr4	93912081	93912082
chr4	93913114	93913115
chr4	93913155	93913156
chr4	93913931	93913932
chr4	93915381	93915382
chr4	93915615	93915616
chr4	93915618	93915619
chr4	93916489	93916490
chr4	93916573	93916574
chr4	93918039	93918040
chr4	93918044	93918045
chr4	93918050	93918051
chr4	93918056	93918057
chr4	93920029	93920030
chr4	93920245	93920246
chr4	93920258	93920259
chr4	93920544	93920545
chr4	93920836	93920837
chr4	93920919	93920920
chr4	93921044	93921045
chr4	93921452	93921453
chr4	93921485	93921486
chr4	93921489	93921490
chr4	93923237	93923238
chr4	93923729	93923730
chr4	93925785	93925786
chr4	93927940	93927941
chr4	93927941	93927942
chr4	93927943	93927944
chr4	93928040	93928041
chr4	93928623	93928624
chr4	93928648	93928649
chr4	93928732	93928733
chr4	93929741	93929742
chr4	93930591	93930592
chr4	93930670	93930671
chr4	93931091	93931092
chr4	93931116	93931117
chr4	93931167	93931168
chr4	93931560	93931561
chr4	93931576	93931577
chr4	93931577	93931578
chr4	93931687	93931688
chr4	93931697	93931698
chr4	93931718	93931719
chr4	93931767	93931768
chr4	93931843	93931844
chr4	93931853	93931854
chr4	93931961	93931962
chr4	93931966	93931967
chr4	93932045	93932046
chr4	93932055	93932056
chr4	93932060	93932061
chr4	93932227	93932228
chr4	93932243	93932244
chr4	93932310	93932311
chr4	93932542	93932543
chr4	93932596	93932597
chr4	93932652	93932653
chr4	93932660	93932661
chr4	93932713	93932714
chr4	93932722	93932723
chr4	93932732	93932733
chr4	93932743	93932744
chr4	93932771	93932772
chr4	93932861	93932862
chr4	93933059	93933060
chr4	93933082	93933083
chr4	93933124	93933125
chr4	93933134	93933135
chr4	93933156	93933157
chr4	93933167	93933168
chr4	93933271	93933272
chr4	93933317	93933318
chr4	93933344	93933345
chr4	93933364	93933365
chr4	93933440	93933441
chr4	93933442	93933443
chr4	93933449	93933450
chr4	93933514	93933515
chr4	93933538	93933539
chr4	93933572	93933573
chr4	93933822	93933823
chr4	93934004	93934005
chr4	93934035	93934036
chr4	93934636	93934637
chr4	93934672	93934673
chr4	93935637	93935638
chr4	93935643	93935644
chr4	93935658	93935659
chr4	93935683	93935684
chr4	93935742	93935743
chr4	93935797	93935798
chr4	93935812	93935813
chr4	93935871	93935872
chr4	93936198	93936199
chr4	93936318	93936319
chr4	93936319	93936320
chr4	93936375	93936376
chr4	93936381	93936382
chr4	93936443	93936444
chr4	93936519	93936520
chr4	93936558	93936559
chr4	93936624	93936625
chr4	93936634	93936635
chr4	93936666	93936667
chr4	93936727	93936728
chr4	93936911	93936912
chr4	93936961	93936962
chr4	93936991	93936992
chr4	93937054	93937055
chr4	93937078	93937079
chr4	93937103	93937104
chr4	93937119	93937120
chr4	93937147	93937148
chr4	93937169	93937170
chr4	93937246	93937247
chr4	93937276	93937277
chr4	93937336	93937337
chr4	93937447	93937448
chr4	93937533	93937534
chr4	93937572	93937573
chr4	93937636	93937637
chr4	93937641	93937642
chr4	93937690	93937691
chr4	93937730	93937731
chr4	93937754	93937755
chr4	93937804	93937805
chr4	93937805	93937806
chr4	93937809	93937810
chr4	93937848	93937849
chr4	93937852	93937853
chr4	93937861	93937862
chr4	93937862	93937863
chr4	93937914	93937915
chr4	93937942	93937943
chr4	93937976	93937977
chr4	93938024	93938025
chr4	93938104	93938105
chr4	93938253	93938254
chr4	93938265	93938266
chr4	93938287	93938288
chr4	93938300	93938301
chr4	93938745	93938746
chr4	93945896	93945897
chr4	93951276	93951277
chr4	93951280	93951281
chr4	93951295	93951296
chr4	93951299	93951300
chr4	93951847	93951848
chr4	93952130	93952131
chr4	93952213	93952214
chr4	93952505	93952506
chr4	93958616	93958617
chr4	93977415	93977416
chr4	93980671	93980672
chr4	93980672	93980673
chr4	93980682	93980683
chr4	93980683	93980684
chr4	93980695	93980696
chr4	93987773	93987774
chr4	93991067	93991068
chr4	93994163	93994164
chr4	93998023	93998024
chr4	94014559	94014560
chr4	94014570	94014571
chr4	94023909	94023910
chr4	94033633	94033634
chr4	94041913	94041914
chr4	94046775	94046776
chr4	94053619	94053620
chr4	94053630	94053631
chr4	94053659	94053660
chr4	94055592	94055593
chr4	94059075	94059076
chr4	94059873	94059874
chr4	94065503	94065504
chr4	94069499	94069500
chr4	94069532	94069533
chr4	94084316	94084317
chr4	94084318	94084319
chr4	94087793	94087794
chr4	94089443	94089444
chr4	94094454	94094455
chr4	94096079	94096080
chr4	94104841	94104842
chr4	94104874	94104875
chr4	94109955	94109956
chr4	94115377	94115378
chr4	94127884	94127885
chr4	94129850	94129851
chr4	94132395	94132396
chr4	94135279	94135280
chr4	94141847	94141848
chr4	94146921	94146922
chr4	94159822	94159823
chr4	94163559	94163560
chr4	94169059	94169060
chr4	94169373	94169374
chr4	94169383	94169384
chr4	94170900	94170901
chr4	94185529	94185530
chr4	94187594	94187595
chr4	94187599	94187600
chr4	94204307	94204308
chr4	94210609	94210610
chr4	94213316	94213317
chr4	94218465	94218466
chr4	94221944	94221945
chr4	94221950	94221951
chr4	94226485	94226486
chr4	94226950	94226951
chr4	94227262	94227263
chr4	94227398	94227399
chr4	94231446	94231447
chr4	94233533	94233534
chr4	94236805	94236806
chr4	94237856	94237857
chr4	94240240	94240241
chr4	94240245	94240246
chr4	94240251	94240252
chr4	94242457	94242458
chr4	94245339	94245340
chr4	94249154	94249155
chr4	94255834	94255835
chr4	94259341	94259342
chr4	94259377	94259378
chr4	94261130	94261131
chr4	94266025	94266026
chr4	94266960	94266961
chr4	94269255	94269256
chr4	94269469	94269470
chr4	94269843	94269844
chr4	94270164	94270165
chr4	94271833	94271834
chr4	94273194	94273195
chr4	94273195	94273196
chr4	94273549	94273550
chr4	94273853	94273854
chr4	94274548	94274549
chr4	94275144	94275145
chr4	94278820	94278821
chr4	94280012	94280013
chr4	94280669	94280670
chr4	94281600	94281601
chr4	94281601	94281602
chr4	94282637	94282638
chr4	94292268	94292269
chr4	94296294	94296295
chr4	94298901	94298902
chr4	94305107	94305108
chr4	94308467	94308468
chr4	94308513	94308514
chr4	94308627	94308628
chr4	94309950	94309951
chr4	94311254	94311255
chr4	94318842	94318843
chr4	94322456	94322457
chr4	94322526	94322527
chr4	94331670	94331671
chr4	94331987	94331988
chr4	94334078	94334079
chr4	94334482	94334483
chr4	94334500	94334501
chr4	94334553	94334554
chr4	94335024	94335025
chr4	94335025	94335026
chr4	94335568	94335569
chr4	94337899	94337900
chr4	94337978	94337979
chr4	94337982	94337983
chr4	94338081	94338082
chr4	94338120	94338121
chr4	94338238	94338239
chr4	94344452	94344453
chr4	94345884	94345885
chr4	94346838	94346839
chr4	94352051	94352052
chr4	94352528	94352529
chr4	94352546	94352547
chr4	94352553	94352554
chr4	94355464	94355465
chr4	94355481	94355482
chr4	94355561	94355562
chr4	94358250	94358251
chr4	94359308	94359309
chr4	94360402	94360403
chr4	94360656	94360657
chr4	94360676	94360677
chr4	94365123	94365124
chr4	94367944	94367945
chr4	94369593	94369594
chr4	94370525	94370526
chr4	94372193	94372194
chr4	94381233	94381234
chr4	94381518	94381519
chr4	94381528	94381529
chr4	94381551	94381552
chr4	94382351	94382352
chr4	94385284	94385285
chr4	94385626	94385627
chr4	94386970	94386971
chr4	94387035	94387036
chr4	94388149	94388150
chr4	94388340	94388341
chr4	94388559	94388560
chr4	94389067	94389068
chr4	94389950	94389951
chr4	94391373	94391374
chr4	94391418	94391419
chr4	94391535	94391536
chr4	94392108	94392109
chr4	94392255	94392256
chr4	94392373	94392374
chr4	94392660	94392661
chr4	94392702	94392703
chr4	94392708	94392709
chr4	94392725	94392726
chr4	94392764	94392765
chr4	94392851	94392852
chr4	94392980	94392981
chr4	94393055	94393056
chr4	94393071	94393072
chr4	94393109	94393110
chr4	94393216	94393217
chr4	94393271	94393272
chr4	94393761	94393762
chr4	94393936	94393937
chr4	94393942	94393943
chr4	94394113	94394114
chr4	94394979	94394980
chr4	94395200	94395201
chr4	94395205	94395206
chr4	94395247	94395248
chr4	94395250	94395251
chr4	94395316	94395317
chr4	94396634	94396635
chr4	94397157	94397158
chr4	94397559	94397560
chr4	94397738	94397739
chr4	94397759	94397760
chr4	94398040	94398041
chr4	94398907	94398908
chr4	94400539	94400540
chr4	94400634	94400635
chr4	94400655	94400656
chr4	94400665	94400666
chr4	94400677	94400678
chr4	94400994	94400995
chr4	94401595	94401596
chr4	94401744	94401745
chr4	94402618	94402619
chr4	94403242	94403243
chr4	94403352	94403353
chr4	94403374	94403375
chr4	94403471	94403472
chr4	94406108	94406109
chr4	94406124	94406125
chr4	94406186	94406187
chr4	94406362	94406363
chr4	94407774	94407775
chr4	94409526	94409527
chr4	94410507	94410508
chr4	94410693	94410694
chr4	94410933	94410934
chr4	94418394	94418395
chr4	94418449	94418450
chr4	94419947	94419948
chr4	94420937	94420938
chr4	94422912	94422913
chr4	94424732	94424733
chr4	94426473	94426474
chr4	94426483	94426484
chr4	94426485	94426486
chr4	94427980	94427981
chr4	94428080	94428081
chr4	94429703	94429704
chr4	94430621	94430622
chr4	94433833	94433834
chr4	94433839	94433840
chr4	94438573	94438574
chr4	94450292	94450293
chr4	94450296	94450297
chr4	94450300	94450301
chr4	94453400	94453401
chr4	94463187	94463188
chr4	94480065	94480066
chr4	94496745	94496746
chr4	94499153	94499154
chr4	94501597	94501598
chr4	94509387	94509388
chr4	94510784	94510785
chr4	94532356	94532357
chr4	94539632	94539633
chr4	94543012	94543013
chr4	94554965	94554966
chr4	94561028	94561029
chr4	94577948	94577949
chr4	94579887	94579888
chr4	94580060	94580061
chr4	94591965	94591966
chr4	94593010	94593011
chr4	94596274	94596275
chr4	94596276	94596277
chr4	94596280	94596281
chr4	94596282	94596283
chr4	94596343	94596344
chr4	94604825	94604826
chr4	94608211	94608212
chr4	94613197	94613198
chr4	94619148	94619149
chr4	94619824	94619825
chr4	94619837	94619838
chr4	94619844	94619845
chr4	94627941	94627942
chr4	94630402	94630403
chr4	94632232	94632233
chr4	94635109	94635110
chr4	94647869	94647870
chr4	94653166	94653167
chr4	94663860	94663861
chr4	94671548	94671549
chr4	94673987	94673988
chr4	94673997	94673998
chr4	94675380	94675381
chr4	94675386	94675387
chr4	94681832	94681833
chr4	94682987	94682988
chr4	94684497	94684498
chr4	94685845	94685846
chr4	94698928	94698929
chr4	94706139	94706140
chr4	94708638	94708639
chr4	94712650	94712651
chr4	94722997	94722998
chr4	94723009	94723010
chr4	94723011	94723012
chr4	94724792	94724793
chr4	94724800	94724801
chr4	94724913	94724914
chr4	94728443	94728444
chr4	94732034	94732035
chr4	94737137	94737138
chr4	94737144	94737145
chr4	94737150	94737151
chr4	94749050	94749051
chr4	94751558	94751559
chr4	94771834	94771835
chr4	94773521	94773522
chr4	94776195	94776196
chr4	94777382	94777383
chr4	94781808	94781809
chr4	94789719	94789720
chr4	94789726	94789727
chr4	94789732	94789733
chr4	94801476	94801477
chr4	94806966	94806967
chr4	94809533	94809534
chr4	94825795	94825796
chr4	94827943	94827944
chr4	94830596	94830597
chr4	94836995	94836996
chr4	94847301	94847302
chr4	94853092	94853093
chr4	94854874	94854875
chr4	94855218	94855219
chr4	94856899	94856900
chr4	94861501	94861502
chr4	94866700	94866701
chr4	94866704	94866705
chr4	94868958	94868959
chr4	94877050	94877051
chr4	94877077	94877078
chr4	94902971	94902972
chr4	94903523	94903524
chr4	94903550	94903551
chr4	94903779	94903780
chr4	94903787	94903788
chr4	94922976	94922977
chr4	94923244	94923245
chr4	94924964	94924965
chr4	94926390	94926391
chr4	94931062	94931063
chr4	94933233	94933234
chr4	94937778	94937779
chr4	94939330	94939331
chr4	94940331	94940332
chr4	94940481	94940482
chr4	94941158	94941159
chr4	94941206	94941207
chr4	94941561	94941562
chr4	94943676	94943677
chr4	94944110	94944111
chr4	94944715	94944716
chr4	94944810	94944811
chr4	94945547	94945548
chr4	94945579	94945580
chr4	94945736	94945737
chr4	94948026	94948027
chr4	94948032	94948033
chr4	94948474	94948475
chr4	94950285	94950286
chr4	94950440	94950441
chr4	94950556	94950557
chr4	94950661	94950662
chr4	94950766	94950767
chr4	94951119	94951120
chr4	94951801	94951802
chr4	94952492	94952493
chr4	94952757	94952758
chr4	94953645	94953646
chr4	94954393	94954394
chr4	94956058	94956059
chr4	94956362	94956363
chr4	94956956	94956957
chr4	94957007	94957008
chr4	94957281	94957282
chr4	94957730	94957731
chr4	94957769	94957770
chr4	94958144	94958145
chr4	94958336	94958337
chr4	94959555	94959556
chr4	94959577	94959578
chr4	94959715	94959716
chr4	94959778	94959779
chr4	94960552	94960553
chr4	94961085	94961086
chr4	94962255	94962256
chr4	94963966	94963967
chr4	94964031	94964032
chr4	94964218	94964219
chr4	94964227	94964228
chr4	94964856	94964857
chr4	94965495	94965496
chr4	94965785	94965786
chr4	94966004	94966005
chr4	94967445	94967446
chr4	94967806	94967807
chr4	94967847	94967848
chr4	94968307	94968308
chr4	94968333	94968334
chr4	94968379	94968380
chr4	94968443	94968444
chr4	94968566	94968567
chr4	94968822	94968823
chr4	94968973	94968974
chr4	94969000	94969001
chr4	94969029	94969030
chr4	94969053	94969054
chr4	94969119	94969120
chr4	94969244	94969245
chr4	94969272	94969273
chr4	94969299	94969300
chr4	94969311	94969312
chr4	94969397	94969398
chr4	94969587	94969588
chr4	94969831	94969832
chr4	94969929	94969930
chr4	94969986	94969987
chr4	94970174	94970175
chr4	94970343	94970344
chr4	94970347	94970348
chr4	94970383	94970384
chr4	94970525	94970526
chr4	94970886	94970887
chr4	94970995	94970996
chr4	94971066	94971067
chr4	94971098	94971099
chr4	94971197	94971198
chr4	94971250	94971251
chr4	94971319	94971320
chr4	94971414	94971415
chr4	94971757	94971758
chr4	94971761	94971762
chr4	94971779	94971780
chr4	94971850	94971851
chr4	94972168	94972169
chr4	94972178	94972179
chr4	94972226	94972227
chr4	94972339	94972340
chr4	94973189	94973190
chr4	94973416	94973417
chr4	94973515	94973516
chr4	94973574	94973575
chr4	94973612	94973613
chr4	94973662	94973663
chr4	94973770	94973771
chr4	94973901	94973902
chr4	94974112	94974113
chr4	94974287	94974288
chr4	94974294	94974295
chr4	94974372	94974373
chr4	94975071	94975072
chr4	94975321	94975322
chr4	94975739	94975740
chr4	94975749	94975750
chr4	94975774	94975775
chr4	94976079	94976080
chr4	94976458	94976459
chr4	94976583	94976584
chr4	94976715	94976716
chr4	94977041	94977042
chr4	94977156	94977157
chr4	94977159	94977160
chr4	94977160	94977161
chr4	94977446	94977447
chr4	94977710	94977711
chr4	94977724	94977725
chr4	94977814	94977815
chr4	94978355	94978356
chr4	94978613	94978614
chr4	94978762	94978763
chr4	94978863	94978864
chr4	94979120	94979121
chr4	94979312	94979313
chr4	94979353	94979354
chr4	94980252	94980253
chr4	94980340	94980341
chr4	94980558	94980559
chr4	94980664	94980665
chr4	94980842	94980843
chr4	94980860	94980861
chr4	94980889	94980890
chr4	94980890	94980891
chr4	94980893	94980894
chr4	94980918	94980919
chr4	94980951	94980952
chr4	94981017	94981018
chr4	94981031	94981032
chr4	94981033	94981034
chr4	94981185	94981186
chr4	94981204	94981205
chr4	94981216	94981217
chr4	94981240	94981241
chr4	94981332	94981333
chr4	94981470	94981471
chr4	94981503	94981504
chr4	94981564	94981565
chr4	94981607	94981608
chr4	94981631	94981632
chr4	94981828	94981829
chr4	94981919	94981920
chr4	94981920	94981921
chr4	94981933	94981934
chr4	94981971	94981972
chr4	94982073	94982074
chr4	94982132	94982133
chr4	94982146	94982147
chr4	94982217	94982218
chr4	94982233	94982234
chr4	94982248	94982249
chr4	94982452	94982453
chr4	94982470	94982471
chr4	94982475	94982476
chr4	94982488	94982489
chr4	94982617	94982618
chr4	94982619	94982620
chr4	94982708	94982709
chr4	94982712	94982713
chr4	94982780	94982781
chr4	94982811	94982812
chr4	94982825	94982826
chr4	94982834	94982835
chr4	94982936	94982937
chr4	94983123	94983124
chr4	94983135	94983136
chr4	94983167	94983168
chr4	94983187	94983188
chr4	94983201	94983202
chr4	94983234	94983235
chr4	94983264	94983265
chr4	94983270	94983271
chr4	94983275	94983276
chr4	94983280	94983281
chr4	94983324	94983325
chr4	94983331	94983332
chr4	94983332	94983333
chr4	94983341	94983342
chr4	94983373	94983374
chr4	94983609	94983610
chr4	94983703	94983704
chr4	94983712	94983713
chr4	94983808	94983809
chr4	94983829	94983830
chr4	94983848	94983849
chr4	94983860	94983861
chr4	94983885	94983886
chr4	94983899	94983900
chr4	94983900	94983901
chr4	94983901	94983902
chr4	94983906	94983907
chr4	94983959	94983960
chr4	94984003	94984004
chr4	94984006	94984007
chr4	94984009	94984010
chr4	94984027	94984028
chr4	94984046	94984047
chr4	94984070	94984071
chr4	94984274	94984275
chr4	94984334	94984335
chr4	94984339	94984340
chr4	94984383	94984384
chr4	94984392	94984393
chr4	94984393	94984394
chr4	94984408	94984409
chr4	94984452	94984453
chr4	94984465	94984466
chr4	94984494	94984495
chr4	94984508	94984509
chr4	94984575	94984576
chr4	94984600	94984601
chr4	94984608	94984609
chr4	94984622	94984623
chr4	94984642	94984643
chr4	94984648	94984649
chr4	94984661	94984662
chr4	94984806	94984807
chr4	94984817	94984818
chr4	94984829	94984830
chr4	94984844	94984845
chr4	94984850	94984851
chr4	94984962	94984963
chr4	94985039	94985040
chr4	94985099	94985100
chr4	94985116	94985117
chr4	94985174	94985175
chr4	94985176	94985177
chr4	94985190	94985191
chr4	94985203	94985204
chr4	94985280	94985281
chr4	94985342	94985343
chr4	94985582	94985583
chr4	94985583	94985584
chr4	94985675	94985676
chr4	94985711	94985712
chr4	94985712	94985713
chr4	94985736	94985737
chr4	94985841	94985842
chr4	94986158	94986159
chr4	94986202	94986203
chr4	94986236	94986237
chr4	94986533	94986534
chr4	94986561	94986562
chr4	94986653	94986654
chr4	94986683	94986684
chr4	94986708	94986709
chr4	94986765	94986766
chr4	94986798	94986799
chr4	94986813	94986814
chr4	94987107	94987108
chr4	94987174	94987175
chr4	94987190	94987191
chr4	94987229	94987230
chr4	94987261	94987262
chr4	94987655	94987656
chr4	94987759	94987760
chr4	94987809	94987810
chr4	94987811	94987812
chr4	94987812	94987813
chr4	94987884	94987885
chr4	94988148	94988149
chr4	94988290	94988291
chr4	94988344	94988345
chr4	94988751	94988752
chr4	94988755	94988756
chr4	94988824	94988825
chr4	94988845	94988846
chr4	94989022	94989023
chr4	94989187	94989188
chr4	94989209	94989210
chr4	94989230	94989231
chr4	94989291	94989292
chr4	94989672	94989673
chr4	94989674	94989675
chr4	94989710	94989711
chr4	94989933	94989934
chr4	94990140	94990141
chr4	94990275	94990276
chr4	94990299	94990300
chr4	94990357	94990358
chr4	94990483	94990484
chr4	94990675	94990676
chr4	94990678	94990679
chr4	94990693	94990694
chr4	94990802	94990803
chr4	94990850	94990851
chr4	94990866	94990867
chr4	94991089	94991090
chr4	94991140	94991141
chr4	94991177	94991178
chr4	94991238	94991239
chr4	94991278	94991279
chr4	94991347	94991348
chr4	94991467	94991468
chr4	94991473	94991474
chr4	94991476	94991477
chr4	94991500	94991501
chr4	94991584	94991585
chr4	94991619	94991620
chr4	94991623	94991624
chr4	94991713	94991714
chr4	94991777	94991778
chr4	94991787	94991788
chr4	94991826	94991827
chr4	94991859	94991860
chr4	94991905	94991906
chr4	94991912	94991913
chr4	94991919	94991920
chr4	94991943	94991944
chr4	94991983	94991984
chr4	94992054	94992055
chr4	94992098	94992099
chr4	94992106	94992107
chr4	94992147	94992148
chr4	94992166	94992167
chr4	94992230	94992231
chr4	94992263	94992264
chr4	94992314	94992315
chr4	94992390	94992391
chr4	94992482	94992483
chr4	94992558	94992559
chr4	94992834	94992835
chr4	94992864	94992865
chr4	94992960	94992961
chr4	94992971	94992972
chr4	94993032	94993033
chr4	94993054	94993055
chr4	94993058	94993059
chr4	94993062	94993063
chr4	94993214	94993215
chr4	94993381	94993382
chr4	94993401	94993402
chr4	94993435	94993436
chr4	94993506	94993507
chr4	94993518	94993519
chr4	94993572	94993573
chr4	94993612	94993613
chr4	94993662	94993663
chr4	94993698	94993699
chr4	94993831	94993832
chr4	94993860	94993861
chr4	94993880	94993881
chr4	94994005	94994006
chr4	94994032	94994033
chr4	94994205	94994206
chr4	94994235	94994236
chr4	94994305	94994306
chr4	94994405	94994406
chr4	94994432	94994433
chr4	94994448	94994449
chr4	94994480	94994481
chr4	94994483	94994484
chr4	94994556	94994557
chr4	94994642	94994643
chr4	94994702	94994703
chr4	94994708	94994709
chr4	94995031	94995032
chr4	94995636	94995637
chr4	94995657	94995658
chr4	94995829	94995830
chr4	94995846	94995847
chr4	94995874	94995875
chr4	94996101	94996102
chr4	94996962	94996963
chr4	94996963	94996964
chr4	94997162	94997163
chr4	94997167	94997168
chr4	94997351	94997352
chr4	94997698	94997699
chr4	94997979	94997980
chr4	94998191	94998192
chr4	94998207	94998208
chr4	94998310	94998311
chr4	94999202	94999203
chr4	94999409	94999410
chr4	94999726	94999727
chr4	94999840	94999841
chr4	94999969	94999970
chr4	95000305	95000306
chr4	95000391	95000392
chr4	95000411	95000412
chr4	95000412	95000413
chr4	95000449	95000450
chr4	95000850	95000851
chr4	95001251	95001252
chr4	95001690	95001691
chr4	95002010	95002011
chr4	95002291	95002292
chr4	95002344	95002345
chr4	95002488	95002489
chr4	95002706	95002707
chr4	95002753	95002754
chr4	95002849	95002850
chr4	95002968	95002969
chr4	95003353	95003354
chr4	95004005	95004006
chr4	95004151	95004152
chr4	95004155	95004156
chr4	95004590	95004591
chr4	95005024	95005025
chr4	95006337	95006338
chr4	95006373	95006374
chr4	95006551	95006552
chr4	95006638	95006639
chr4	95007744	95007745
chr4	95007852	95007853
chr4	95008077	95008078
chr4	95008251	95008252
chr4	95010450	95010451
chr4	95010630	95010631
chr4	95010789	95010790
chr4	95010792	95010793
chr4	95011016	95011017
chr4	95012643	95012644
chr4	95012789	95012790
chr4	95014200	95014201
chr4	95014542	95014543
chr4	95015030	95015031
chr4	95015118	95015119
chr4	95016715	95016716
chr4	95016747	95016748
chr4	95016749	95016750
chr4	95016751	95016752
chr4	95016753	95016754
chr4	95017182	95017183
chr4	95017337	95017338
chr4	95017653	95017654
chr4	95017660	95017661
chr4	95017662	95017663
chr4	95018349	95018350
chr4	95019568	95019569
chr4	95020603	95020604
chr4	95020604	95020605
chr4	95021521	95021522
chr4	95021624	95021625
chr4	95021645	95021646
chr4	95022326	95022327
chr4	95022539	95022540
chr4	95022635	95022636
chr4	95024064	95024065
chr4	95024130	95024131
chr4	95024987	95024988
chr4	95025666	95025667
chr4	95025730	95025731
chr4	95027364	95027365
chr4	95028818	95028819
chr4	95028828	95028829
chr4	95030190	95030191
chr4	95030492	95030493
chr4	95030886	95030887
chr4	95031183	95031184
chr4	95033737	95033738
chr4	95034753	95034754
chr4	95035028	95035029
chr4	95035029	95035030
chr4	95036184	95036185
chr4	95036864	95036865
chr4	95038357	95038358
chr4	95038763	95038764
chr4	95038991	95038992
chr4	95038995	95038996
chr4	95038999	95039000
chr4	95040701	95040702
chr4	95041741	95041742
chr4	95041959	95041960
chr4	95041981	95041982
chr4	95041985	95041986
chr4	95041989	95041990
chr4	95042104	95042105
chr4	95043758	95043759
chr4	95043802	95043803
chr4	95043808	95043809
chr4	95044200	95044201
chr4	95044421	95044422
chr4	95047566	95047567
chr4	95051674	95051675
chr4	95052894	95052895
chr4	95053700	95053701
chr4	95053921	95053922
chr4	95054205	95054206
chr4	95055989	95055990
chr4	95056079	95056080
chr4	95056347	95056348
chr4	95056467	95056468
chr4	95056669	95056670
chr4	95060573	95060574
chr4	95061431	95061432
chr4	95061732	95061733
chr4	95061804	95061805
chr4	95062177	95062178
chr4	95062439	95062440
chr4	95062531	95062532
chr4	95062768	95062769
chr4	95064906	95064907
chr4	95065507	95065508
chr4	95065792	95065793
chr4	95067122	95067123
chr4	95067374	95067375
chr4	95067722	95067723
chr4	95067889	95067890
chr4	95067893	95067894
chr4	95068741	95068742
chr4	95068824	95068825
chr4	95069130	95069131
chr4	95069492	95069493
chr4	95070180	95070181
chr4	95070811	95070812
chr4	95071282	95071283
chr4	95071616	95071617
chr4	95072587	95072588
chr4	95072716	95072717
chr4	95073748	95073749
chr4	95074598	95074599
chr4	95074652	95074653
chr4	95074864	95074865
chr4	95075634	95075635
chr4	95076076	95076077
chr4	95076579	95076580
chr4	95077067	95077068
chr4	95078784	95078785
chr4	95078898	95078899
chr4	95078947	95078948
chr4	95079209	95079210
chr4	95079218	95079219
chr4	95079318	95079319
chr4	95079354	95079355
chr4	95079487	95079488
chr4	95080067	95080068
chr4	95080443	95080444
chr4	95080845	95080846
chr4	95080874	95080875
chr4	95080973	95080974
chr4	95081183	95081184
chr4	95081334	95081335
chr4	95081459	95081460
chr4	95082101	95082102
chr4	95082710	95082711
chr4	95082841	95082842
chr4	95083046	95083047
chr4	95083559	95083560
chr4	95083749	95083750
chr4	95083751	95083752
chr4	95084203	95084204
chr4	95084620	95084621
chr4	95084652	95084653
chr4	95085569	95085570
chr4	95085929	95085930
chr4	95086323	95086324
chr4	95086408	95086409
chr4	95086706	95086707
chr4	95088734	95088735
chr4	95094279	95094280
chr4	95094287	95094288
chr4	95094293	95094294
chr4	95094301	95094302
chr4	95095390	95095391
chr4	95095645	95095646
chr4	95096845	95096846
chr4	95098186	95098187
chr4	95098257	95098258
chr4	95098649	95098650
chr4	95099081	95099082
chr4	95099131	95099132
chr4	95099258	95099259
chr4	95099371	95099372
chr4	95100337	95100338
chr4	95100363	95100364
chr4	95100450	95100451
chr4	95101451	95101452
chr4	95104824	95104825
chr4	95105525	95105526
chr4	95105724	95105725
chr4	95106056	95106057
chr4	95106464	95106465
chr4	95106668	95106669
chr4	95107271	95107272
chr4	95107301	95107302
chr4	95107303	95107304
chr4	95107307	95107308
chr4	95107309	95107310
chr4	95107313	95107314
chr4	95107319	95107320
chr4	95107325	95107326
chr4	95107331	95107332
chr4	95107343	95107344
chr4	95107443	95107444
chr4	95107838	95107839
chr4	95108085	95108086
chr4	95108110	95108111
chr4	95108129	95108130
chr4	95108144	95108145
chr4	95108193	95108194
chr4	95108261	95108262
chr4	95108705	95108706
chr4	95108810	95108811
chr4	95108901	95108902
chr4	95109022	95109023
chr4	95109102	95109103
chr4	95109130	95109131
chr4	95109135	95109136
chr4	95109181	95109182
chr4	95109332	95109333
chr4	95109443	95109444
chr4	95109608	95109609
chr4	95109644	95109645
chr4	95109672	95109673
chr4	95109699	95109700
chr4	95109707	95109708
chr4	95109717	95109718
chr4	95109765	95109766
chr4	95109869	95109870
chr4	95109880	95109881
chr4	95109893	95109894
chr4	95109961	95109962
chr4	95109972	95109973
chr4	95110174	95110175
chr4	95110358	95110359
chr4	95110564	95110565
chr4	95110664	95110665
chr4	95110718	95110719
chr4	95111046	95111047
chr4	95111879	95111880
chr4	95111964	95111965
chr4	95112000	95112001
chr4	95112148	95112149
chr4	95112489	95112490
chr4	95112772	95112773
chr4	95112940	95112941
chr4	95113003	95113004
chr4	95113009	95113010
chr4	95113070	95113071
chr4	95113581	95113582
chr4	95113803	95113804
chr4	95114815	95114816
chr4	95114917	95114918
chr4	95115026	95115027
chr4	95115037	95115038
chr4	95115071	95115072
chr4	95115150	95115151
chr4	95115158	95115159
chr4	95115542	95115543
chr4	95115591	95115592
chr4	95115860	95115861
chr4	95116120	95116121
chr4	95116672	95116673
chr4	95116849	95116850
chr4	95117124	95117125
chr4	95117628	95117629
chr4	95117850	95117851
chr4	95117939	95117940
chr4	95118090	95118091
chr4	95118270	95118271
chr4	95118491	95118492
chr4	95118642	95118643
chr4	95118718	95118719
chr4	95118724	95118725
chr4	95118756	95118757
chr4	95119050	95119051
chr4	95119060	95119061
chr4	95119633	95119634
chr4	95120169	95120170
chr4	95120343	95120344
chr4	95120398	95120399
chr4	95120449	95120450
chr4	95120580	95120581
chr4	95120605	95120606
chr4	95120608	95120609
chr4	95120861	95120862
chr4	95120877	95120878
chr4	95121125	95121126
chr4	95121261	95121262
chr4	95121299	95121300
chr4	95121314	95121315
chr4	95122557	95122558
chr4	95122803	95122804
chr4	95123313	95123314
chr4	95123605	95123606
chr4	95124729	95124730
chr4	95129340	95129341
chr4	95136669	95136670
chr4	95159447	95159448
chr4	95163415	95163416
chr4	95163423	95163424
chr4	95163428	95163429
chr4	95167047	95167048
chr4	95171746	95171747
chr4	95176595	95176596
chr4	95176967	95176968
chr4	95181093	95181094
chr4	95181134	95181135
chr4	95181790	95181791
chr4	95201093	95201094
chr4	95210907	95210908
chr4	95215316	95215317
chr4	95215538	95215539
chr4	95219845	95219846
chr4	95220406	95220407
chr4	95220764	95220765
chr4	95220783	95220784
chr4	95220814	95220815
chr4	95221144	95221145
chr4	95221154	95221155
chr4	95221494	95221495
chr4	95221498	95221499
chr4	95221551	95221552
chr4	95221570	95221571
chr4	95221666	95221667
chr4	95221723	95221724
chr4	95221796	95221797
chr4	95221825	95221826
chr4	95221942	95221943
chr4	95221980	95221981
chr4	95222092	95222093
chr4	95222129	95222130
chr4	95222164	95222165
chr4	95222220	95222221
chr4	95222228	95222229
chr4	95222265	95222266
chr4	95222391	95222392
chr4	95222497	95222498
chr4	95222675	95222676
chr4	95222774	95222775
chr4	95223031	95223032
chr4	95223075	95223076
chr4	95223098	95223099
chr4	95223127	95223128
chr4	95223224	95223225
chr4	95223289	95223290
chr4	95223433	95223434
chr4	95223501	95223502
chr4	95223520	95223521
chr4	95223527	95223528
chr4	95223545	95223546
chr4	95223591	95223592
chr4	95223605	95223606
chr4	95223790	95223791
chr4	95223837	95223838
chr4	95223886	95223887
chr4	95223892	95223893
chr4	95223923	95223924
chr4	95223968	95223969
chr4	95224029	95224030
chr4	95224050	95224051
chr4	95224142	95224143
chr4	95224179	95224180
chr4	95224192	95224193
chr4	95224213	95224214
chr4	95224304	95224305
chr4	95224324	95224325
chr4	95224499	95224500
chr4	95224502	95224503
chr4	95224519	95224520
chr4	95224560	95224561
chr4	95224585	95224586
chr4	95224586	95224587
chr4	95224638	95224639
chr4	95224804	95224805
chr4	95224848	95224849
chr4	95225087	95225088
chr4	95225100	95225101
chr4	95225113	95225114
chr4	95225134	95225135
chr4	95225170	95225171
chr4	95225207	95225208
chr4	95225228	95225229
chr4	95225352	95225353
chr4	95225378	95225379
chr4	95225446	95225447
chr4	95226180	95226181
chr4	95226325	95226326
chr4	95226334	95226335
chr4	95226393	95226394
chr4	95226417	95226418
chr4	95226454	95226455
chr4	95226481	95226482
chr4	95226683	95226684
chr4	95226934	95226935
chr4	95226957	95226958
chr4	95226991	95226992
chr4	95227087	95227088
chr4	95227368	95227369
chr4	95227389	95227390
chr4	95227454	95227455
chr4	95227548	95227549
chr4	95227552	95227553
chr4	95227597	95227598
chr4	95227612	95227613
chr4	95227613	95227614
chr4	95227660	95227661
chr4	95227690	95227691
chr4	95227695	95227696
chr4	95227707	95227708
chr4	95227755	95227756
chr4	95227774	95227775
chr4	95227788	95227789
chr4	95227792	95227793
chr4	95227827	95227828
chr4	95227887	95227888
chr4	95227889	95227890
chr4	95227902	95227903
chr4	95227969	95227970
chr4	95227979	95227980
chr4	95228001	95228002
chr4	95228027	95228028
chr4	95228042	95228043
chr4	95228078	95228079
chr4	95228183	95228184
chr4	95228196	95228197
chr4	95228205	95228206
chr4	95228246	95228247
chr4	95228293	95228294
chr4	95228302	95228303
chr4	95228303	95228304
chr4	95228380	95228381
chr4	95228463	95228464
chr4	95228483	95228484
chr4	95228541	95228542
chr4	95228545	95228546
chr4	95228593	95228594
chr4	95228719	95228720
chr4	95228740	95228741
chr4	95228884	95228885
chr4	95229068	95229069
chr4	95229093	95229094
chr4	95229107	95229108
chr4	95229223	95229224
chr4	95229234	95229235
chr4	95229235	95229236
chr4	95229248	95229249
chr4	95229250	95229251
chr4	95229285	95229286
chr4	95229444	95229445
chr4	95229446	95229447
chr4	95229453	95229454
chr4	95229477	95229478
chr4	95229526	95229527
chr4	95229537	95229538
chr4	95229613	95229614
chr4	95229689	95229690
chr4	95229766	95229767
chr4	95229783	95229784
chr4	95229797	95229798
chr4	95229812	95229813
chr4	95229829	95229830
chr4	95229886	95229887
chr4	95229934	95229935
chr4	95229939	95229940
chr4	95229954	95229955
chr4	95229957	95229958
chr4	95229958	95229959
chr4	95229965	95229966
chr4	95229966	95229967
chr4	95230033	95230034
chr4	95230049	95230050
chr4	95230088	95230089
chr4	95230112	95230113
chr4	95230181	95230182
chr4	95230210	95230211
chr4	95230233	95230234
chr4	95230235	95230236
chr4	95230256	95230257
chr4	95230288	95230289
chr4	95230309	95230310
chr4	95230335	95230336
chr4	95230350	95230351
chr4	95230364	95230365
chr4	95230367	95230368
chr4	95230774	95230775
chr4	95230790	95230791
chr4	95230802	95230803
chr4	95230804	95230805
chr4	95230863	95230864
chr4	95230912	95230913
chr4	95230916	95230917
chr4	95230926	95230927
chr4	95232481	95232482
chr4	95232505	95232506
chr4	95232550	95232551
chr4	95232563	95232564
chr4	95232608	95232609
chr4	95232644	95232645
chr4	95232646	95232647
chr4	95232695	95232696
chr4	95232723	95232724
chr4	95232724	95232725
chr4	95232757	95232758
chr4	95232802	95232803
chr4	95232977	95232978
chr4	95232978	95232979
chr4	95232985	95232986
chr4	95233076	95233077
chr4	95233109	95233110
chr4	95233237	95233238
chr4	95233399	95233400
chr4	95233408	95233409
chr4	95233470	95233471
chr4	95233555	95233556
chr4	95233593	95233594
chr4	95233594	95233595
chr4	95233636	95233637
chr4	95233765	95233766
chr4	95233844	95233845
chr4	95233899	95233900
chr4	95233902	95233903
chr4	95233944	95233945
chr4	95234077	95234078
chr4	95234107	95234108
chr4	95234178	95234179
chr4	95234218	95234219
chr4	95234369	95234370
chr4	95234516	95234517
chr4	95234601	95234602
chr4	95234640	95234641
chr4	95234681	95234682
chr4	95234705	95234706
chr4	95234733	95234734
chr4	95234797	95234798
chr4	95234823	95234824
chr4	95234860	95234861
chr4	95234967	95234968
chr4	95235049	95235050
chr4	95235092	95235093
chr4	95240354	95240355
chr4	95240512	95240513
chr4	95241166	95241167
chr4	95241174	95241175
chr4	95241178	95241179
chr4	95241190	95241191
chr4	95247030	95247031
chr4	95252024	95252025
chr4	95253619	95253620
chr4	95254631	95254632
chr4	95258022	95258023
chr4	95259903	95259904
chr4	95260145	95260146
chr4	95260481	95260482
chr4	95260507	95260508
chr4	95261216	95261217
chr4	95263499	95263500
chr4	95266616	95266617
chr4	95268925	95268926
chr4	95269704	95269705
chr4	95275295	95275296
chr4	95276652	95276653
chr4	95278661	95278662
chr4	95279294	95279295
chr4	95279416	95279417
chr4	95279793	95279794
chr4	95279959	95279960
chr4	95280104	95280105
chr4	95280384	95280385
chr4	95280549	95280550
chr4	95280821	95280822
chr4	95280822	95280823
chr4	95280881	95280882
chr4	95280930	95280931
chr4	95280980	95280981
chr4	95280982	95280983
chr4	95281073	95281074
chr4	95281119	95281120
chr4	95281120	95281121
chr4	95281146	95281147
chr4	95281190	95281191
chr4	95281223	95281224
chr4	95281378	95281379
chr4	95281382	95281383
chr4	95281394	95281395
chr4	95281500	95281501
chr4	95281508	95281509
chr4	95281510	95281511
chr4	95281592	95281593
chr4	95281646	95281647
chr4	95281729	95281730
chr4	95281732	95281733
chr4	95281883	95281884
chr4	95281991	95281992
chr4	95281992	95281993
chr4	95282087	95282088
chr4	95282146	95282147
chr4	95282197	95282198
chr4	95282221	95282222
chr4	95282256	95282257
chr4	95282286	95282287
chr4	95282287	95282288
chr4	95282290	95282291
chr4	95282291	95282292
chr4	95282296	95282297
chr4	95282299	95282300
chr4	95282310	95282311
chr4	95282311	95282312
chr4	95282350	95282351
chr4	95282433	95282434
chr4	95282482	95282483
chr4	95282539	95282540
chr4	95282540	95282541
chr4	95282553	95282554
chr4	95282587	95282588
chr4	95282678	95282679
chr4	95282701	95282702
chr4	95282783	95282784
chr4	95282796	95282797
chr4	95282895	95282896
chr4	95282900	95282901
chr4	95282976	95282977
chr4	95283053	95283054
chr4	95283155	95283156
chr4	95283214	95283215
chr4	95283302	95283303
chr4	95283364	95283365
chr4	95283402	95283403
chr4	95283515	95283516
chr4	95283532	95283533
chr4	95283638	95283639
chr4	95283722	95283723
chr4	95283736	95283737
chr4	95283980	95283981
chr4	95284004	95284005
chr4	95284021	95284022
chr4	95284023	95284024
chr4	95284058	95284059
chr4	95284062	95284063
chr4	95284139	95284140
chr4	95284165	95284166
chr4	95284280	95284281
chr4	95284386	95284387
chr4	95284431	95284432
chr4	95284451	95284452
chr4	95284523	95284524
chr4	95284527	95284528
chr4	95284685	95284686
chr4	95284689	95284690
chr4	95284897	95284898
chr4	95285244	95285245
chr4	95285248	95285249
chr4	95285255	95285256
chr4	95285295	95285296
chr4	95285328	95285329
chr4	95285332	95285333
chr4	95285335	95285336
chr4	95285341	95285342
chr4	95285622	95285623
chr4	95285682	95285683
chr4	95285694	95285695
chr4	95285695	95285696
chr4	95285753	95285754
chr4	95285797	95285798
chr4	95285801	95285802
chr4	95285813	95285814
chr4	95285897	95285898
chr4	95286017	95286018
chr4	95286026	95286027
chr4	95286067	95286068
chr4	95286122	95286123
chr4	95286185	95286186
chr4	95286235	95286236
chr4	95286306	95286307
chr4	95286636	95286637
chr4	95286813	95286814
chr4	95286824	95286825
chr4	95286884	95286885
chr4	95286931	95286932
chr4	95287251	95287252
chr4	95287258	95287259
chr4	95287278	95287279
chr4	95287281	95287282
chr4	95287315	95287316
chr4	95287332	95287333
chr4	95287336	95287337
chr4	95287518	95287519
chr4	95287592	95287593
chr4	95287650	95287651
chr4	95287678	95287679
chr4	95287805	95287806
chr4	95288027	95288028
chr4	95288080	95288081
chr4	95288105	95288106
chr4	95288270	95288271
chr4	95288478	95288479
chr4	95288516	95288517
chr4	95288528	95288529
chr4	95288530	95288531
chr4	95288747	95288748
chr4	95288814	95288815
chr4	95288958	95288959
chr4	95288959	95288960
chr4	95288974	95288975
chr4	95289028	95289029
chr4	95289150	95289151
chr4	95289668	95289669
chr4	95290391	95290392
chr4	95290591	95290592
chr4	95290924	95290925
chr4	95291147	95291148
chr4	95291261	95291262
chr4	95291309	95291310
chr4	95291339	95291340
chr4	95291544	95291545
chr4	95291550	95291551
chr4	95291562	95291563
chr4	95291625	95291626
chr4	95291697	95291698
chr4	95291758	95291759
chr4	95291809	95291810
chr4	95291857	95291858
chr4	95292065	95292066
chr4	95292067	95292068
chr4	95292230	95292231
chr4	95292260	95292261
chr4	95292277	95292278
chr4	95292290	95292291
chr4	95292299	95292300
chr4	95292320	95292321
chr4	95292343	95292344
chr4	95292375	95292376
chr4	95292491	95292492
chr4	95292492	95292493
chr4	95292597	95292598
chr4	95292625	95292626
chr4	95292663	95292664
chr4	95292703	95292704
chr4	95292730	95292731
chr4	95292740	95292741
chr4	95292741	95292742
chr4	95292742	95292743
chr4	95292757	95292758
chr4	95292902	95292903
chr4	95292905	95292906
chr4	95293130	95293131
chr4	95293172	95293173
chr4	95293202	95293203
chr4	95293205	95293206
chr4	95293208	95293209
chr4	95293209	95293210
chr4	95293210	95293211
chr4	95293393	95293394
chr4	95293399	95293400
chr4	95293567	95293568
chr4	95293571	95293572
chr4	95293802	95293803
chr4	95293857	95293858
chr4	95293985	95293986
chr4	95294009	95294010
chr4	95294042	95294043
chr4	95294081	95294082
chr4	95294190	95294191
chr4	95294229	95294230
chr4	95294230	95294231
chr4	95294256	95294257
chr4	95294542	95294543
chr4	95294555	95294556
chr4	95294565	95294566
chr4	95294600	95294601
chr4	95294614	95294615
chr4	95294626	95294627
chr4	95294641	95294642
chr4	95294746	95294747
chr4	95294847	95294848
chr4	95294969	95294970
chr4	95294981	95294982
chr4	95295016	95295017
chr4	95295059	95295060
chr4	95295061	95295062
chr4	95295068	95295069
chr4	95295096	95295097
chr4	95295160	95295161
chr4	95295221	95295222
chr4	95295284	95295285
chr4	95295315	95295316
chr4	95295338	95295339
chr4	95295339	95295340
chr4	95295342	95295343
chr4	95295357	95295358
chr4	95295360	95295361
chr4	95295397	95295398
chr4	95295402	95295403
chr4	95295405	95295406
chr4	95295468	95295469
chr4	95295469	95295470
chr4	95295740	95295741
chr4	95295746	95295747
chr4	95295766	95295767
chr4	95295768	95295769
chr4	95295802	95295803
chr4	95295931	95295932
chr4	95296017	95296018
chr4	95296048	95296049
chr4	95296142	95296143
chr4	95296143	95296144
chr4	95296183	95296184
chr4	95296211	95296212
chr4	95296277	95296278
chr4	95296407	95296408
chr4	95296436	95296437
chr4	95296459	95296460
chr4	95296500	95296501
chr4	95296520	95296521
chr4	95296534	95296535
chr4	95296603	95296604
chr4	95296688	95296689
chr4	95296916	95296917
chr4	95297337	95297338
chr4	95297398	95297399
chr4	95297644	95297645
chr4	95297745	95297746
chr4	95297753	95297754
chr4	95297766	95297767
chr4	95297831	95297832
chr4	95297853	95297854
chr4	95298094	95298095
chr4	95298163	95298164
chr4	95298197	95298198
chr4	95298216	95298217
chr4	95298230	95298231
chr4	95298248	95298249
chr4	95298271	95298272
chr4	95298283	95298284
chr4	95298292	95298293
chr4	95298332	95298333
chr4	95298380	95298381
chr4	95298429	95298430
chr4	95298444	95298445
chr4	95298481	95298482
chr4	95298485	95298486
chr4	95298654	95298655
chr4	95298815	95298816
chr4	95299204	95299205
chr4	95299242	95299243
chr4	95299282	95299283
chr4	95299341	95299342
chr4	95299376	95299377
chr4	95299392	95299393
chr4	95299393	95299394
chr4	95299394	95299395
chr4	95299404	95299405
chr4	95299450	95299451
chr4	95299566	95299567
chr4	95299599	95299600
chr4	95299609	95299610
chr4	95299610	95299611
chr4	95299629	95299630
chr4	95299691	95299692
chr4	95299838	95299839
chr4	95299972	95299973
chr4	95299985	95299986
chr4	95300080	95300081
chr4	95300225	95300226
chr4	95300278	95300279
chr4	95300296	95300297
chr4	95300308	95300309
chr4	95300353	95300354
chr4	95300499	95300500
chr4	95300504	95300505
chr4	95300579	95300580
chr4	95300585	95300586
chr4	95300707	95300708
chr4	95300890	95300891
chr4	95300895	95300896
chr4	95300915	95300916
chr4	95300919	95300920
chr4	95301087	95301088
chr4	95301136	95301137
chr4	95301177	95301178
chr4	95301259	95301260
chr4	95301271	95301272
chr4	95301392	95301393
chr4	95301405	95301406
chr4	95301562	95301563
chr4	95301658	95301659
chr4	95301663	95301664
chr4	95301682	95301683
chr4	95301715	95301716
chr4	95301837	95301838
chr4	95301864	95301865
chr4	95301910	95301911
chr4	95302263	95302264
chr4	95302578	95302579
chr4	95302608	95302609
chr4	95302769	95302770
chr4	95302773	95302774
chr4	95302859	95302860
chr4	95302892	95302893
chr4	95302960	95302961
chr4	95303064	95303065
chr4	95303486	95303487
chr4	95303777	95303778
chr4	95303841	95303842
chr4	95303931	95303932
chr4	95304908	95304909
chr4	95304921	95304922
chr4	95304975	95304976
chr4	95305643	95305644
chr4	95305669	95305670
chr4	95306185	95306186
chr4	95306460	95306461
chr4	95306878	95306879
chr4	95307182	95307183
chr4	95307874	95307875
chr4	95308117	95308118
chr4	95308943	95308944
chr4	95308956	95308957
chr4	95309254	95309255
chr4	95309273	95309274
chr4	95309317	95309318
chr4	95309699	95309700
chr4	95309709	95309710
chr4	95310121	95310122
chr4	95310139	95310140
chr4	95310367	95310368
chr4	95311260	95311261
chr4	95311274	95311275
chr4	95311282	95311283
chr4	95311290	95311291
chr4	95311296	95311297
chr4	95311422	95311423
chr4	95311490	95311491
chr4	95320559	95320560
chr4	95321116	95321117
chr4	95321446	95321447
chr4	95324778	95324779
chr4	95324852	95324853
chr4	95328208	95328209
chr4	95328240	95328241
chr4	95328330	95328331
chr4	95336356	95336357
chr4	95338665	95338666
chr4	95340227	95340228
chr4	95340991	95340992
chr4	95343916	95343917
chr4	95345956	95345957
chr4	95350334	95350335
chr4	95351264	95351265
chr4	95351887	95351888
chr4	95352555	95352556
chr4	95353019	95353020
chr4	95355855	95355856
chr4	95356381	95356382
chr4	95356383	95356384
chr4	95356384	95356385
chr4	95356451	95356452
chr4	95356458	95356459
chr4	95356602	95356603
chr4	95356626	95356627
chr4	95356627	95356628
chr4	95356681	95356682
chr4	95356700	95356701
chr4	95356734	95356735
chr4	95356736	95356737
chr4	95356738	95356739
chr4	95358135	95358136
chr4	95358321	95358322
chr4	95358679	95358680
chr4	95358835	95358836
chr4	95358893	95358894
chr4	95360117	95360118
chr4	95360237	95360238
chr4	95361083	95361084
chr4	95361348	95361349
chr4	95361936	95361937
chr4	95362311	95362312
chr4	95362508	95362509
chr4	95362748	95362749
chr4	95363678	95363679
chr4	95363685	95363686
chr4	95365047	95365048
chr4	95365868	95365869
chr4	95365869	95365870
chr4	95365982	95365983
chr4	95366228	95366229
chr4	95366342	95366343
chr4	95366449	95366450
chr4	95367443	95367444
chr4	95368504	95368505
chr4	95368651	95368652
chr4	95369595	95369596
chr4	95371731	95371732
chr4	95372067	95372068
chr4	95372553	95372554
chr4	95373276	95373277
chr4	95373884	95373885
chr4	95373970	95373971
chr4	95375234	95375235
chr4	95375240	95375241
chr4	95375250	95375251
chr4	95375396	95375397
chr4	95379480	95379481
chr4	95380197	95380198
chr4	95380568	95380569
chr4	95380752	95380753
chr4	95381296	95381297
chr4	95381312	95381313
chr4	95381864	95381865
chr4	95382412	95382413
chr4	95382667	95382668
chr4	95382668	95382669
chr4	95382771	95382772
chr4	95383290	95383291
chr4	95383593	95383594
chr4	95383671	95383672
chr4	95383804	95383805
chr4	95384761	95384762
chr4	95385016	95385017
chr4	95385045	95385046
chr4	95385130	95385131
chr4	95385212	95385213
chr4	95386468	95386469
chr4	95386568	95386569
chr4	95387304	95387305
chr4	95387315	95387316
chr4	95387367	95387368
chr4	95387385	95387386
chr4	95387531	95387532
chr4	95387539	95387540
chr4	95387554	95387555
chr4	95387669	95387670
chr4	95387686	95387687
chr4	95387695	95387696
chr4	95387786	95387787
chr4	95387805	95387806
chr4	95388086	95388087
chr4	95388335	95388336
chr4	95388416	95388417
chr4	95388585	95388586
chr4	95388586	95388587
chr4	95388615	95388616
chr4	95388893	95388894
chr4	95388926	95388927
chr4	95389022	95389023
chr4	95389191	95389192
chr4	95389369	95389370
chr4	95389455	95389456
chr4	95389565	95389566
chr4	95389635	95389636
chr4	95390095	95390096
chr4	95390301	95390302
chr4	95390347	95390348
chr4	95390471	95390472
chr4	95391276	95391277
chr4	95391603	95391604
chr4	95391610	95391611
chr4	95391784	95391785
chr4	95392904	95392905
chr4	95393111	95393112
chr4	95393531	95393532
chr4	95393743	95393744
chr4	95394100	95394101
chr4	95394582	95394583
chr4	95394758	95394759
chr4	95395291	95395292
chr4	95395407	95395408
chr4	95395485	95395486
chr4	95395644	95395645
chr4	95395788	95395789
chr4	95397962	95397963
chr4	95399258	95399259
chr4	95399802	95399803
chr4	95400441	95400442
chr4	95400667	95400668
chr4	95400870	95400871
chr4	95401033	95401034
chr4	95403023	95403024
chr4	95403326	95403327
chr4	95403457	95403458
chr4	95403621	95403622
chr4	95403950	95403951
chr4	95403984	95403985
chr4	95405130	95405131
chr4	95405278	95405279
chr4	95405488	95405489
chr4	95405910	95405911
chr4	95406049	95406050
chr4	95406365	95406366
chr4	95407044	95407045
chr4	95407598	95407599
chr4	95408238	95408239
chr4	95408386	95408387
chr4	95408545	95408546
chr4	95408946	95408947
chr4	95410171	95410172
chr4	95410237	95410238
chr4	95410274	95410275
chr4	95410580	95410581
chr4	95411255	95411256
chr4	95412288	95412289
chr4	95412940	95412941
chr4	95412948	95412949
chr4	95412960	95412961
chr4	95413095	95413096
chr4	95413504	95413505
chr4	95413771	95413772
chr4	95414475	95414476
chr4	95414808	95414809
chr4	95414983	95414984
chr4	95415063	95415064
chr4	95415497	95415498
chr4	95418326	95418327
chr4	95418887	95418888
chr4	95419361	95419362
chr4	95419432	95419433
chr4	95419946	95419947
chr4	95421216	95421217
chr4	95421252	95421253
chr4	95421297	95421298
chr4	95421344	95421345
chr4	95421561	95421562
chr4	95421688	95421689
chr4	95422835	95422836
chr4	95423048	95423049
chr4	95423246	95423247
chr4	95423288	95423289
chr4	95423318	95423319
chr4	95423498	95423499
chr4	95423890	95423891
chr4	95424428	95424429
chr4	95424649	95424650
chr4	95424844	95424845
chr4	95425383	95425384
chr4	95425665	95425666
chr4	95425671	95425672
chr4	95425718	95425719
chr4	95425728	95425729
chr4	95425746	95425747
chr4	95425838	95425839
chr4	95425885	95425886
chr4	95425886	95425887
chr4	95425890	95425891
chr4	95425908	95425909
chr4	95426016	95426017
chr4	95426021	95426022
chr4	95426085	95426086
chr4	95426235	95426236
chr4	95426276	95426277
chr4	95426317	95426318
chr4	95426383	95426384
chr4	95426411	95426412
chr4	95426427	95426428
chr4	95426448	95426449
chr4	95426456	95426457
chr4	95426495	95426496
chr4	95426508	95426509
chr4	95426533	95426534
chr4	95426534	95426535
chr4	95426597	95426598
chr4	95426620	95426621
chr4	95426679	95426680
chr4	95426766	95426767
chr4	95426786	95426787
chr4	95426959	95426960
chr4	95426997	95426998
chr4	95427260	95427261
chr4	95427390	95427391
chr4	95427410	95427411
chr4	95427435	95427436
chr4	95427473	95427474
chr4	95427508	95427509
chr4	95427535	95427536
chr4	95427553	95427554
chr4	95427620	95427621
chr4	95427627	95427628
chr4	95427640	95427641
chr4	95427656	95427657
chr4	95427735	95427736
chr4	95427757	95427758
chr4	95427951	95427952
chr4	95428094	95428095
chr4	95428268	95428269
chr4	95428269	95428270
chr4	95428291	95428292
chr4	95428292	95428293
chr4	95428408	95428409
chr4	95428485	95428486
chr4	95428545	95428546
chr4	95428576	95428577
chr4	95428584	95428585
chr4	95428592	95428593
chr4	95428597	95428598
chr4	95428654	95428655
chr4	95428667	95428668
chr4	95428755	95428756
chr4	95428828	95428829
chr4	95428845	95428846
chr4	95428864	95428865
chr4	95428966	95428967
chr4	95429083	95429084
chr4	95429113	95429114
chr4	95429182	95429183
chr4	95429193	95429194
chr4	95429214	95429215
chr4	95429224	95429225
chr4	95429273	95429274
chr4	95429330	95429331
chr4	95429365	95429366
chr4	95429384	95429385
chr4	95429479	95429480
chr4	95429546	95429547
chr4	95429562	95429563
chr4	95429569	95429570
chr4	95429707	95429708
chr4	95429716	95429717
chr4	95429798	95429799
chr4	95429859	95429860
chr4	95429906	95429907
chr4	95429997	95429998
chr4	95430059	95430060
chr4	95430080	95430081
chr4	95430094	95430095
chr4	95430132	95430133
chr4	95430493	95430494
chr4	95430563	95430564
chr4	95430584	95430585
chr4	95430636	95430637
chr4	95430774	95430775
chr4	95430781	95430782
chr4	95430840	95430841
chr4	95430962	95430963
chr4	95431088	95431089
chr4	95431152	95431153
chr4	95431361	95431362
chr4	95431433	95431434
chr4	95431488	95431489
chr4	95431493	95431494
chr4	95431552	95431553
chr4	95431633	95431634
chr4	95431750	95431751
chr4	95431788	95431789
chr4	95431795	95431796
chr4	95431834	95431835
chr4	95431835	95431836
chr4	95432287	95432288
chr4	95432344	95432345
chr4	95432385	95432386
chr4	95432386	95432387
chr4	95432396	95432397
chr4	95432497	95432498
chr4	95432807	95432808
chr4	95432820	95432821
chr4	95432917	95432918
chr4	95432926	95432927
chr4	95432945	95432946
chr4	95432979	95432980
chr4	95433002	95433003
chr4	95433139	95433140
chr4	95433377	95433378
chr4	95433477	95433478
chr4	95433529	95433530
chr4	95433555	95433556
chr4	95433701	95433702
chr4	95433712	95433713
chr4	95433837	95433838
chr4	95434000	95434001
chr4	95434099	95434100
chr4	95434100	95434101
chr4	95434112	95434113
chr4	95434171	95434172
chr4	95434268	95434269
chr4	95434348	95434349
chr4	95434387	95434388
chr4	95434411	95434412
chr4	95434727	95434728
chr4	95434793	95434794
chr4	95434902	95434903
chr4	95434944	95434945
chr4	95435175	95435176
chr4	95435234	95435235
chr4	95435249	95435250
chr4	95435301	95435302
chr4	95435322	95435323
chr4	95435337	95435338
chr4	95435356	95435357
chr4	95435398	95435399
chr4	95435522	95435523
chr4	95435552	95435553
chr4	95435557	95435558
chr4	95435566	95435567
chr4	95435610	95435611
chr4	95435651	95435652
chr4	95435930	95435931
chr4	95436064	95436065
chr4	95436076	95436077
chr4	95436129	95436130
chr4	95436540	95436541
chr4	95436547	95436548
chr4	95436623	95436624
chr4	95437276	95437277
chr4	95437283	95437284
chr4	95437297	95437298
chr4	95437301	95437302
chr4	95437323	95437324
chr4	95437456	95437457
chr4	95437639	95437640
chr4	95438312	95438313
chr4	95438476	95438477
chr4	95438683	95438684
chr4	95438978	95438979
chr4	95439014	95439015
chr4	95439022	95439023
chr4	95439071	95439072
chr4	95439093	95439094
chr4	95439096	95439097
chr4	95439100	95439101
chr4	95439492	95439493
chr4	95439739	95439740
chr4	95439771	95439772
chr4	95439867	95439868
chr4	95440022	95440023
chr4	95440109	95440110
chr4	95440257	95440258
chr4	95440311	95440312
chr4	95440486	95440487
chr4	95441352	95441353
chr4	95441354	95441355
chr4	95441366	95441367
chr4	95442837	95442838
chr4	95443152	95443153
chr4	95443157	95443158
chr4	95443165	95443166
chr4	95443170	95443171
chr4	95443172	95443173
chr4	95443184	95443185
chr4	95443188	95443189
chr4	95443189	95443190
chr4	95443209	95443210
chr4	95443232	95443233
chr4	95446449	95446450
chr4	95450162	95450163
chr4	95457719	95457720
chr4	95458873	95458874
chr4	95458883	95458884
chr4	95461550	95461551
chr4	95462102	95462103
chr4	95462105	95462106
chr4	95462160	95462161
chr4	95462395	95462396
chr4	95463331	95463332
chr4	95463337	95463338
chr4	95463446	95463447
chr4	95463728	95463729
chr4	95463803	95463804
chr4	95464015	95464016
chr4	95464024	95464025
chr4	95464076	95464077
chr4	95464127	95464128
chr4	95466479	95466480
chr4	95466503	95466504
chr4	95466930	95466931
chr4	95467227	95467228
chr4	95467661	95467662
chr4	95467789	95467790
chr4	95468023	95468024
chr4	95468199	95468200
chr4	95468613	95468614
chr4	95469212	95469213
chr4	95469831	95469832
chr4	95469939	95469940
chr4	95470167	95470168
chr4	95470576	95470577
chr4	95470763	95470764
chr4	95470966	95470967
chr4	95470991	95470992
chr4	95471015	95471016
chr4	95471025	95471026
chr4	95471071	95471072
chr4	95471078	95471079
chr4	95471079	95471080
chr4	95471200	95471201
chr4	95471249	95471250
chr4	95471332	95471333
chr4	95471392	95471393
chr4	95471416	95471417
chr4	95471492	95471493
chr4	95471508	95471509
chr4	95471540	95471541
chr4	95471605	95471606
chr4	95471609	95471610
chr4	95471661	95471662
chr4	95471725	95471726
chr4	95471726	95471727
chr4	95471800	95471801
chr4	95471920	95471921
chr4	95471934	95471935
chr4	95471959	95471960
chr4	95472101	95472102
chr4	95472135	95472136
chr4	95472161	95472162
chr4	95472228	95472229
chr4	95472291	95472292
chr4	95472293	95472294
chr4	95472300	95472301
chr4	95472552	95472553
chr4	95472624	95472625
chr4	95472649	95472650
chr4	95472703	95472704
chr4	95472889	95472890
chr4	95473179	95473180
chr4	95473192	95473193
chr4	95473634	95473635
chr4	95474132	95474133
chr4	95474137	95474138
chr4	95474259	95474260
chr4	95474336	95474337
chr4	95474807	95474808
chr4	95475852	95475853
chr4	95476019	95476020
chr4	95476366	95476367
chr4	95476744	95476745
chr4	95476819	95476820
chr4	95478221	95478222
chr4	95479134	95479135
chr4	95479140	95479141
chr4	95480221	95480222
chr4	95480399	95480400
chr4	95480435	95480436
chr4	95480447	95480448
chr4	95480451	95480452
chr4	95480463	95480464
chr4	95480568	95480569
chr4	95480842	95480843
chr4	95480847	95480848
chr4	95480852	95480853
chr4	95481070	95481071
chr4	95481145	95481146
chr4	95481491	95481492
chr4	95481638	95481639
chr4	95482525	95482526
chr4	95483090	95483091
chr4	95483091	95483092
chr4	95483096	95483097
chr4	95484198	95484199
chr4	95484211	95484212
chr4	95484326	95484327
chr4	95484462	95484463
chr4	95484651	95484652
chr4	95484690	95484691
chr4	95484745	95484746
chr4	95484757	95484758
chr4	95485047	95485048
chr4	95485101	95485102
chr4	95485102	95485103
chr4	95485120	95485121
chr4	95485177	95485178
chr4	95485249	95485250
chr4	95485294	95485295
chr4	95485305	95485306
chr4	95485405	95485406
chr4	95485470	95485471
chr4	95485499	95485500
chr4	95485501	95485502
chr4	95485626	95485627
chr4	95485802	95485803
chr4	95485891	95485892
chr4	95485936	95485937
chr4	95485956	95485957
chr4	95486063	95486064
chr4	95486163	95486164
chr4	95486234	95486235
chr4	95486250	95486251
chr4	95486253	95486254
chr4	95486281	95486282
chr4	95486291	95486292
chr4	95486362	95486363
chr4	95486463	95486464
chr4	95486500	95486501
chr4	95486521	95486522
chr4	95486848	95486849
chr4	95486929	95486930
chr4	95486933	95486934
chr4	95487028	95487029
chr4	95487320	95487321
chr4	95487422	95487423
chr4	95487495	95487496
chr4	95487598	95487599
chr4	95487708	95487709
chr4	95487742	95487743
chr4	95488093	95488094
chr4	95488152	95488153
chr4	95488164	95488165
chr4	95488198	95488199
chr4	95488353	95488354
chr4	95488379	95488380
chr4	95488433	95488434
chr4	95488535	95488536
chr4	95488874	95488875
chr4	95488973	95488974
chr4	95489727	95489728
chr4	95490176	95490177
chr4	95490237	95490238
chr4	95490281	95490282
chr4	95490307	95490308
chr4	95490311	95490312
chr4	95490339	95490340
chr4	95490438	95490439
chr4	95490461	95490462
chr4	95490506	95490507
chr4	95490608	95490609
chr4	95490672	95490673
chr4	95490744	95490745
chr4	95490752	95490753
chr4	95490770	95490771
chr4	95490817	95490818
chr4	95491054	95491055
chr4	95491116	95491117
chr4	95491589	95491590
chr4	95492023	95492024
chr4	95494042	95494043
chr4	95494290	95494291
chr4	95494308	95494309
chr4	95494726	95494727
chr4	95495398	95495399
chr4	95495783	95495784
chr4	95496376	95496377
chr4	95496747	95496748
chr4	95497037	95497038
chr4	95497042	95497043
chr4	95497047	95497048
chr4	95497052	95497053
chr4	95499861	95499862
chr4	95500178	95500179
chr4	95500193	95500194
chr4	95500554	95500555
chr4	95500733	95500734
chr4	95500838	95500839
chr4	95500929	95500930
chr4	95500945	95500946
chr4	95501032	95501033
chr4	95501799	95501800
chr4	95501830	95501831
chr4	95501893	95501894
chr4	95501915	95501916
chr4	95501921	95501922
chr4	95501952	95501953
chr4	95502013	95502014
chr4	95502090	95502091
chr4	95502641	95502642
chr4	95502859	95502860
chr4	95503308	95503309
chr4	95503645	95503646
chr4	95503705	95503706
chr4	95503919	95503920
chr4	95503943	95503944
chr4	95504034	95504035
chr4	95504134	95504135
chr4	95504457	95504458
chr4	95504559	95504560
chr4	95504575	95504576
chr4	95504872	95504873
chr4	95504911	95504912
chr4	95504979	95504980
chr4	95505062	95505063
chr4	95505115	95505116
chr4	95505169	95505170
chr4	95505187	95505188
chr4	95505213	95505214
chr4	95505218	95505219
chr4	95505258	95505259
chr4	95505461	95505462
chr4	95505525	95505526
chr4	95505596	95505597
chr4	95505657	95505658
chr4	95505703	95505704
chr4	95505775	95505776
chr4	95505891	95505892
chr4	95505895	95505896
chr4	95505899	95505900
chr4	95505973	95505974
chr4	95505985	95505986
chr4	95505986	95505987
chr4	95505991	95505992
chr4	95505997	95505998
chr4	95506003	95506004
chr4	95506004	95506005
chr4	95506015	95506016
chr4	95506083	95506084
chr4	95506136	95506137
chr4	95506222	95506223
chr4	95506239	95506240
chr4	95506246	95506247
chr4	95506294	95506295
chr4	95506307	95506308
chr4	95506382	95506383
chr4	95506451	95506452
chr4	95506504	95506505
chr4	95506553	95506554
chr4	95506573	95506574
chr4	95506590	95506591
chr4	95506591	95506592
chr4	95506642	95506643
chr4	95506661	95506662
chr4	95506704	95506705
chr4	95506708	95506709
chr4	95506728	95506729
chr4	95506767	95506768
chr4	95507122	95507123
chr4	95507164	95507165
chr4	95507268	95507269
chr4	95507366	95507367
chr4	95507580	95507581
chr4	95507647	95507648
chr4	95507670	95507671
chr4	95507688	95507689
chr4	95507691	95507692
chr4	95507701	95507702
chr4	95508157	95508158
chr4	95508307	95508308
chr4	95508318	95508319
chr4	95508626	95508627
chr4	95509235	95509236
chr4	95509293	95509294
chr4	95513396	95513397
chr4	95517207	95517208
chr4	95517325	95517326
chr4	95517328	95517329
chr4	95518059	95518060
chr4	95518072	95518073
chr4	95518827	95518828
chr4	95518960	95518961
chr4	95518994	95518995
chr4	95519365	95519366
chr4	95519558	95519559
chr4	95520206	95520207
chr4	95520207	95520208
chr4	95520274	95520275
chr4	95521284	95521285
chr4	95521464	95521465
chr4	95522173	95522174
chr4	95522755	95522756
chr4	95523226	95523227
chr4	95523698	95523699
chr4	95524563	95524564
chr4	95524575	95524576
chr4	95525000	95525001
chr4	95526104	95526105
chr4	95526510	95526511
chr4	95529008	95529009
chr4	95529419	95529420
chr4	95529804	95529805
chr4	95529879	95529880
chr4	95530054	95530055
chr4	95530517	95530518
chr4	95531047	95531048
chr4	95531172	95531173
chr4	95531653	95531654
chr4	95531944	95531945
chr4	95532097	95532098
chr4	95532430	95532431
chr4	95532552	95532553
chr4	95532735	95532736
chr4	95532739	95532740
chr4	95533288	95533289
chr4	95533329	95533330
chr4	95534161	95534162
chr4	95534163	95534164
chr4	95535673	95535674
chr4	95537264	95537265
chr4	95540133	95540134
chr4	95540300	95540301
chr4	95541141	95541142
chr4	95541733	95541734
chr4	95541942	95541943
chr4	95543155	95543156
chr4	95543317	95543318
chr4	95543739	95543740
chr4	95544057	95544058
chr4	95546094	95546095
chr4	95547448	95547449
chr4	95547731	95547732
chr4	95547734	95547735
chr4	95547750	95547751
chr4	95547755	95547756
chr4	95547876	95547877
chr4	95547987	95547988
chr4	95548019	95548020
chr4	95548113	95548114
chr4	95548161	95548162
chr4	95548213	95548214
chr4	95548497	95548498
chr4	95548679	95548680
chr4	95548783	95548784
chr4	95548784	95548785
chr4	95548800	95548801
chr4	95548805	95548806
chr4	95549037	95549038
chr4	95549772	95549773
chr4	95551724	95551725
chr4	95551844	95551845
chr4	95552458	95552459
chr4	95552465	95552466
chr4	95552477	95552478
chr4	95552580	95552581
chr4	95552640	95552641
chr4	95553716	95553717
chr4	95553933	95553934
chr4	95554902	95554903
chr4	95555155	95555156
chr4	95555715	95555716
chr4	95555833	95555834
chr4	95555836	95555837
chr4	95555899	95555900
chr4	95555917	95555918
chr4	95556338	95556339
chr4	95556354	95556355
chr4	95556603	95556604
chr4	95556882	95556883
chr4	95556923	95556924
chr4	95557195	95557196
chr4	95557570	95557571
chr4	95557611	95557612
chr4	95558033	95558034
chr4	95558262	95558263
chr4	95558850	95558851
chr4	95558917	95558918
chr4	95561185	95561186
chr4	95561316	95561317
chr4	95562020	95562021
chr4	95562196	95562197
chr4	95562268	95562269
chr4	95565041	95565042
chr4	95565537	95565538
chr4	95565882	95565883
chr4	95565883	95565884
chr4	95567733	95567734
chr4	95567832	95567833
chr4	95568432	95568433
chr4	95568587	95568588
chr4	95568734	95568735
chr4	95569285	95569286
chr4	95569672	95569673
chr4	95571153	95571154
chr4	95571459	95571460
chr4	95571460	95571461
chr4	95571565	95571566
chr4	95573013	95573014
chr4	95573362	95573363
chr4	95573390	95573391
chr4	95573391	95573392
chr4	95573800	95573801
chr4	95573821	95573822
chr4	95573897	95573898
chr4	95573900	95573901
chr4	95573999	95574000
chr4	95574093	95574094
chr4	95574337	95574338
chr4	95574369	95574370
chr4	95574633	95574634
chr4	95574673	95574674
chr4	95574754	95574755
chr4	95574923	95574924
chr4	95574944	95574945
chr4	95574954	95574955
chr4	95575085	95575086
chr4	95575086	95575087
chr4	95575196	95575197
chr4	95575394	95575395
chr4	95575407	95575408
chr4	95575676	95575677
chr4	95575972	95575973
chr4	95576243	95576244
chr4	95576309	95576310
chr4	95576439	95576440
chr4	95576585	95576586
chr4	95577085	95577086
chr4	95577770	95577771
chr4	95577815	95577816
chr4	95578015	95578016
chr4	95578035	95578036
chr4	95578086	95578087
chr4	95578096	95578097
chr4	95578114	95578115
chr4	95578210	95578211
chr4	95578291	95578292
chr4	95578703	95578704
chr4	95578835	95578836
chr4	95578844	95578845
chr4	95578971	95578972
chr4	95579128	95579129
chr4	95579262	95579263
chr4	95579304	95579305
chr4	95579311	95579312
chr4	95579351	95579352
chr4	95579487	95579488
chr4	95579611	95579612
chr4	95579775	95579776
chr4	95579795	95579796
chr4	95579804	95579805
chr4	95580196	95580197
chr4	95580278	95580279
chr4	95580475	95580476
chr4	95580790	95580791
chr4	95581567	95581568
chr4	95581895	95581896
chr4	95581956	95581957
chr4	95582168	95582169
chr4	95582173	95582174
chr4	95582316	95582317
chr4	95582669	95582670
chr4	95582719	95582720
chr4	95582786	95582787
chr4	95582980	95582981
chr4	95583018	95583019
chr4	95583043	95583044
chr4	95583096	95583097
chr4	95583135	95583136
chr4	95583146	95583147
chr4	95583155	95583156
chr4	95583208	95583209
chr4	95583238	95583239
chr4	95583245	95583246
chr4	95583311	95583312
chr4	95583361	95583362
chr4	95583370	95583371
chr4	95583376	95583377
chr4	95583377	95583378
chr4	95583450	95583451
chr4	95583459	95583460
chr4	95583481	95583482
chr4	95583590	95583591
chr4	95583626	95583627
chr4	95583653	95583654
chr4	95584136	95584137
chr4	95584295	95584296
chr4	95584366	95584367
chr4	95584506	95584507
chr4	95584558	95584559
chr4	95584618	95584619
chr4	95584678	95584679
chr4	95584752	95584753
chr4	95585031	95585032
chr4	95585047	95585048
chr4	95586788	95586789
chr4	95586798	95586799
chr4	95586894	95586895
chr4	95587109	95587110
chr4	95587541	95587542
chr4	95588581	95588582
chr4	95590192	95590193
chr4	95590285	95590286
chr4	95591830	95591831
chr4	95593719	95593720
chr4	95594274	95594275
chr4	95594499	95594500
chr4	95594712	95594713
chr4	95594953	95594954
chr4	95595210	95595211
chr4	95595218	95595219
chr4	95595818	95595819
chr4	95598871	95598872
chr4	95600017	95600018
chr4	95600726	95600727
chr4	95600801	95600802
chr4	95600897	95600898
chr4	95601040	95601041
chr4	95601129	95601130
chr4	95601133	95601134
chr4	95601153	95601154
chr4	95601158	95601159
chr4	95601181	95601182
chr4	95601268	95601269
chr4	95601279	95601280
chr4	95601307	95601308
chr4	95601327	95601328
chr4	95601390	95601391
chr4	95601455	95601456
chr4	95601551	95601552
chr4	95601575	95601576
chr4	95601733	95601734
chr4	95601818	95601819
chr4	95602022	95602023
chr4	95602129	95602130
chr4	95602203	95602204
chr4	95602336	95602337
chr4	95602346	95602347
chr4	95602387	95602388
chr4	95602425	95602426
chr4	95602431	95602432
chr4	95602439	95602440
chr4	95603425	95603426
chr4	95604617	95604618
chr4	95605128	95605129
chr4	95605163	95605164
chr4	95606348	95606349
chr4	95611164	95611165
chr4	95611623	95611624
chr4	95612057	95612058
chr4	95612643	95612644
chr4	95614700	95614701
chr4	95614708	95614709
chr4	95614714	95614715
chr4	95620288	95620289
chr4	95622395	95622396
chr4	95625464	95625465
chr4	95631803	95631804
chr4	95634393	95634394
chr4	95634395	95634396
chr4	95641117	95641118
chr4	95641164	95641165
chr4	95641165	95641166
chr4	95641177	95641178
chr4	95641314	95641315
chr4	95641365	95641366
chr4	95641465	95641466
chr4	95641948	95641949
chr4	95641990	95641991
chr4	95642705	95642706
chr4	95643350	95643351
chr4	95644688	95644689
chr4	95645182	95645183
chr4	95645435	95645436
chr4	95645818	95645819
chr4	95646541	95646542
chr4	95646809	95646810
chr4	95646974	95646975
chr4	95647406	95647407
chr4	95647866	95647867
chr4	95647923	95647924
chr4	95647927	95647928
chr4	95647931	95647932
chr4	95648763	95648764
chr4	95649180	95649181
chr4	95649742	95649743
chr4	95649931	95649932
chr4	95650218	95650219
chr4	95650464	95650465
chr4	95650655	95650656
chr4	95650786	95650787
chr4	95651052	95651053
chr4	95651080	95651081
chr4	95651315	95651316
chr4	95651349	95651350
chr4	95651701	95651702
chr4	95651850	95651851
chr4	95652664	95652665
chr4	95652735	95652736
chr4	95652947	95652948
chr4	95653017	95653018
chr4	95653154	95653155
chr4	95653282	95653283
chr4	95653303	95653304
chr4	95653348	95653349
chr4	95653363	95653364
chr4	95653381	95653382
chr4	95653440	95653441
chr4	95653502	95653503
chr4	95653540	95653541
chr4	95653800	95653801
chr4	95653822	95653823
chr4	95654926	95654927
chr4	95655064	95655065
chr4	95655084	95655085
chr4	95656558	95656559
chr4	95656840	95656841
chr4	95656841	95656842
chr4	95656899	95656900
chr4	95656987	95656988
chr4	95657098	95657099
chr4	95657116	95657117
chr4	95657299	95657300
chr4	95657347	95657348
chr4	95657378	95657379
chr4	95657388	95657389
chr4	95657474	95657475
chr4	95657476	95657477
chr4	95657505	95657506
chr4	95657553	95657554
chr4	95657627	95657628
chr4	95657646	95657647
chr4	95657671	95657672
chr4	95658019	95658020
chr4	95658021	95658022
chr4	95658131	95658132
chr4	95658303	95658304
chr4	95658368	95658369
chr4	95658477	95658478
chr4	95658493	95658494
chr4	95658547	95658548
chr4	95658561	95658562
chr4	95658565	95658566
chr4	95658620	95658621
chr4	95658959	95658960
chr4	95659380	95659381
chr4	95659471	95659472
chr4	95660017	95660018
chr4	95660080	95660081
chr4	95660172	95660173
chr4	95660295	95660296
chr4	95660316	95660317
chr4	95660320	95660321
chr4	95660498	95660499
chr4	95660621	95660622
chr4	95660637	95660638
chr4	95660644	95660645
chr4	95660679	95660680
chr4	95660987	95660988
chr4	95661003	95661004
chr4	95661097	95661098
chr4	95661108	95661109
chr4	95661125	95661126
chr4	95661379	95661380
chr4	95661390	95661391
chr4	95661472	95661473
chr4	95661482	95661483
chr4	95661610	95661611
chr4	95661818	95661819
chr4	95662179	95662180
chr4	95662194	95662195
chr4	95662233	95662234
chr4	95662249	95662250
chr4	95662602	95662603
chr4	95662604	95662605
chr4	95662732	95662733
chr4	95662743	95662744
chr4	95662943	95662944
chr4	95662999	95663000
chr4	95663010	95663011
chr4	95663278	95663279
chr4	95663316	95663317
chr4	95663329	95663330
chr4	95663429	95663430
chr4	95663455	95663456
chr4	95663458	95663459
chr4	95663567	95663568
chr4	95663615	95663616
chr4	95663903	95663904
chr4	95663992	95663993
chr4	95664150	95664151
chr4	95664155	95664156
chr4	95664166	95664167
chr4	95664215	95664216
chr4	95664237	95664238
chr4	95664437	95664438
chr4	95664445	95664446
chr4	95664603	95664604
chr4	95664652	95664653
chr4	95665331	95665332
chr4	95666456	95666457
chr4	95666524	95666525
chr4	95666564	95666565
chr4	95667338	95667339
chr4	95667970	95667971
chr4	95668482	95668483
chr4	95670334	95670335
chr4	95671108	95671109
chr4	95671321	95671322
chr4	95673710	95673711
chr4	95678302	95678303
chr4	95697316	95697317
chr4	95697322	95697323
chr4	95726713	95726714
chr4	95733781	95733782
chr4	95734875	95734876
chr4	95743347	95743348
chr4	95743555	95743556
chr4	95746238	95746239
chr4	95746910	95746911
chr4	95747008	95747009
chr4	95747233	95747234
chr4	95747538	95747539
chr4	95748188	95748189
chr4	95748277	95748278
chr4	95748285	95748286
chr4	95748310	95748311
chr4	95748336	95748337
chr4	95748353	95748354
chr4	95748395	95748396
chr4	95748404	95748405
chr4	95748472	95748473
chr4	95748517	95748518
chr4	95748553	95748554
chr4	95749036	95749037
chr4	95749376	95749377
chr4	95749388	95749389
chr4	95749525	95749526
chr4	95749744	95749745
chr4	95750748	95750749
chr4	95751015	95751016
chr4	95751940	95751941
chr4	95752885	95752886
chr4	95753169	95753170
chr4	95754413	95754414
chr4	95756442	95756443
chr4	95757515	95757516
chr4	95757688	95757689
chr4	95758253	95758254
chr4	95759440	95759441
chr4	95760026	95760027
chr4	95760051	95760052
chr4	95760196	95760197
chr4	95760230	95760231
chr4	95760563	95760564
chr4	95760584	95760585
chr4	95760585	95760586
chr4	95761053	95761054
chr4	95761068	95761069
chr4	95761400	95761401
chr4	95761545	95761546
chr4	95761634	95761635
chr4	95761918	95761919
chr4	95761969	95761970
chr4	95762459	95762460
chr4	95762865	95762866
chr4	95762941	95762942
chr4	95762953	95762954
chr4	95763107	95763108
chr4	95763160	95763161
chr4	95763291	95763292
chr4	95763358	95763359
chr4	95763423	95763424
chr4	95763450	95763451
chr4	95763496	95763497
chr4	95763523	95763524
chr4	95763677	95763678
chr4	95763782	95763783
chr4	95763897	95763898
chr4	95763936	95763937
chr4	95764018	95764019
chr4	95764111	95764112
chr4	95764167	95764168
chr4	95764333	95764334
chr4	95764351	95764352
chr4	95764353	95764354
chr4	95764364	95764365
chr4	95764422	95764423
chr4	95764431	95764432
chr4	95764443	95764444
chr4	95764519	95764520
chr4	95764520	95764521
chr4	95764544	95764545
chr4	95764568	95764569
chr4	95764762	95764763
chr4	95765388	95765389
chr4	95765598	95765599
chr4	95766564	95766565
chr4	95767039	95767040
chr4	95775475	95775476
chr4	95783342	95783343
chr4	95784469	95784470
chr4	95787044	95787045
chr4	95794044	95794045
chr4	95797583	95797584
chr4	95804576	95804577
chr4	95810628	95810629
chr4	95815156	95815157
chr4	95815161	95815162
chr4	95817275	95817276
chr4	95817280	95817281
chr4	95817292	95817293
chr4	95818338	95818339
chr4	95818362	95818363
chr4	95819722	95819723
chr4	95826035	95826036
chr4	95831629	95831630
chr4	95856136	95856137
chr4	95867180	95867181
chr4	95873779	95873780
chr4	95875902	95875903
chr4	95876946	95876947
chr4	95877682	95877683
chr4	95877715	95877716
chr4	95877862	95877863
chr4	95878395	95878396
chr4	95878497	95878498
chr4	95880598	95880599
chr4	95882253	95882254
chr4	95885185	95885186
chr4	95885314	95885315
chr4	95885426	95885427
chr4	95885435	95885436
chr4	95885730	95885731
chr4	95885905	95885906
chr4	95885929	95885930
chr4	95885990	95885991
chr4	95886241	95886242
chr4	95886578	95886579
chr4	95886603	95886604
chr4	95886641	95886642
chr4	95886674	95886675
chr4	95886764	95886765
chr4	95886861	95886862
chr4	95886878	95886879
chr4	95886929	95886930
chr4	95886952	95886953
chr4	95887107	95887108
chr4	95887124	95887125
chr4	95887139	95887140
chr4	95887158	95887159
chr4	95887165	95887166
chr4	95887231	95887232
chr4	95887264	95887265
chr4	95887274	95887275
chr4	95887292	95887293
chr4	95887321	95887322
chr4	95887372	95887373
chr4	95887438	95887439
chr4	95887527	95887528
chr4	95887582	95887583
chr4	95887667	95887668
chr4	95887706	95887707
chr4	95887732	95887733
chr4	95887749	95887750
chr4	95887784	95887785
chr4	95887788	95887789
chr4	95887797	95887798
chr4	95887818	95887819
chr4	95887841	95887842
chr4	95887866	95887867
chr4	95887905	95887906
chr4	95887995	95887996
chr4	95888030	95888031
chr4	95888054	95888055
chr4	95888177	95888178
chr4	95888440	95888441
chr4	95888479	95888480
chr4	95888502	95888503
chr4	95888611	95888612
chr4	95890349	95890350
chr4	95890504	95890505
chr4	95890624	95890625
chr4	95890663	95890664
chr4	95890735	95890736
chr4	95890740	95890741
chr4	95891049	95891050
chr4	95891095	95891096
chr4	95891239	95891240
chr4	95891251	95891252
chr4	95891291	95891292
chr4	95891325	95891326
chr4	95891379	95891380
chr4	95891386	95891387
chr4	95891388	95891389
chr4	95891395	95891396
chr4	95891605	95891606
chr4	95891650	95891651
chr4	95891749	95891750
chr4	95891753	95891754
chr4	95891754	95891755
chr4	95891763	95891764
chr4	95891837	95891838
chr4	95891930	95891931
chr4	95892002	95892003
chr4	95892059	95892060
chr4	95892135	95892136
chr4	95892279	95892280
chr4	95892301	95892302
chr4	95892416	95892417
chr4	95892434	95892435
chr4	95892535	95892536
chr4	95892671	95892672
chr4	95892753	95892754
chr4	95892929	95892930
chr4	95893857	95893858
chr4	95893889	95893890
chr4	95893900	95893901
chr4	95893955	95893956
chr4	95893966	95893967
chr4	95894224	95894225
chr4	95894406	95894407
chr4	95894707	95894708
chr4	95894934	95894935
chr4	95894956	95894957
chr4	95894970	95894971
chr4	95894986	95894987
chr4	95895063	95895064
chr4	95895091	95895092
chr4	95895167	95895168
chr4	95895194	95895195
chr4	95895263	95895264
chr4	95895732	95895733
chr4	95895798	95895799
chr4	95895844	95895845
chr4	95895853	95895854
chr4	95895857	95895858
chr4	95895861	95895862
chr4	95895954	95895955
chr4	95896128	95896129
chr4	95896207	95896208
chr4	95896208	95896209
chr4	95896225	95896226
chr4	95896232	95896233
chr4	95896501	95896502
chr4	95896520	95896521
chr4	95896560	95896561
chr4	95896966	95896967
chr4	95896983	95896984
chr4	95897157	95897158
chr4	95897178	95897179
chr4	95897232	95897233
chr4	95897307	95897308
chr4	95897470	95897471
chr4	95897474	95897475
chr4	95897478	95897479
chr4	95897533	95897534
chr4	95897649	95897650
chr4	95897816	95897817
chr4	95897852	95897853
chr4	95897929	95897930
chr4	95898747	95898748
chr4	95898898	95898899
chr4	95899425	95899426
chr4	95899602	95899603
chr4	95899660	95899661
chr4	95899976	95899977
chr4	95900156	95900157
chr4	95900233	95900234
chr4	95900243	95900244
chr4	95901658	95901659
chr4	95901682	95901683
chr4	95901684	95901685
chr4	95901730	95901731
chr4	95901750	95901751
chr4	95901778	95901779
chr4	95901781	95901782
chr4	95901786	95901787
chr4	95905193	95905194
chr4	95913411	95913412
chr4	95914294	95914295
chr4	95921239	95921240
chr4	95922400	95922401
chr4	95923308	95923309
chr4	95923815	95923816
chr4	95923996	95923997
chr4	95924440	95924441
chr4	95924971	95924972
chr4	95925178	95925179
chr4	95925321	95925322
chr4	95925715	95925716
chr4	95926312	95926313
chr4	95927519	95927520
chr4	95928159	95928160
chr4	95928467	95928468
chr4	95930407	95930408
chr4	95931119	95931120
chr4	95931188	95931189
chr4	95931226	95931227
chr4	95931227	95931228
chr4	95931308	95931309
chr4	95931328	95931329
chr4	95937216	95937217
chr4	95939472	95939473
chr4	95939480	95939481
chr4	95939488	95939489
chr4	95941077	95941078
chr4	95941098	95941099
chr4	95941490	95941491
chr4	95942889	95942890
chr4	95943422	95943423
chr4	95945494	95945495
chr4	95945520	95945521
chr4	95945528	95945529
chr4	95945540	95945541
chr4	95945623	95945624
chr4	95945627	95945628
chr4	95945628	95945629
chr4	95945632	95945633
chr4	95945636	95945637
chr4	95945637	95945638
chr4	95945661	95945662
chr4	95945668	95945669
chr4	95945770	95945771
chr4	95945837	95945838
chr4	95945854	95945855
chr4	95945876	95945877
chr4	95945905	95945906
chr4	95945945	95945946
chr4	95945949	95945950
chr4	95945964	95945965
chr4	95945999	95946000
chr4	95946057	95946058
chr4	95946063	95946064
chr4	95946079	95946080
chr4	95946294	95946295
chr4	95946301	95946302
chr4	95946303	95946304
chr4	95946346	95946347
chr4	95946351	95946352
chr4	95946368	95946369
chr4	95946369	95946370
chr4	95946604	95946605
chr4	95946800	95946801
chr4	95946812	95946813
chr4	95946842	95946843
chr4	95947021	95947022
chr4	95947056	95947057
chr4	95947168	95947169
chr4	95947217	95947218
chr4	95947287	95947288
chr4	95947458	95947459
chr4	95947910	95947911
chr4	95947932	95947933
chr4	95948157	95948158
chr4	95948178	95948179
chr4	95948179	95948180
chr4	95948198	95948199
chr4	95948363	95948364
chr4	95948898	95948899
chr4	95948904	95948905
chr4	95948997	95948998
chr4	95949531	95949532
chr4	95949766	95949767
chr4	95949794	95949795
chr4	95950769	95950770
chr4	95952682	95952683
chr4	95953107	95953108
chr4	95953159	95953160
chr4	95953526	95953527
chr4	95954045	95954046
chr4	95954062	95954063
chr4	95954441	95954442
chr4	95954459	95954460
chr4	95954591	95954592
chr4	95954677	95954678
chr4	95954860	95954861
chr4	95954862	95954863
chr4	95954938	95954939
chr4	95955180	95955181
chr4	95955195	95955196
chr4	95955248	95955249
chr4	95955392	95955393
chr4	95955393	95955394
chr4	95955639	95955640
chr4	95955699	95955700
chr4	95955839	95955840
chr4	95955870	95955871
chr4	95955990	95955991
chr4	95956030	95956031
chr4	95956042	95956043
chr4	95956099	95956100
chr4	95956115	95956116
chr4	95956234	95956235
chr4	95956235	95956236
chr4	95956270	95956271
chr4	95956357	95956358
chr4	95956394	95956395
chr4	95956517	95956518
chr4	95956612	95956613
chr4	95957215	95957216
chr4	95957259	95957260
chr4	95957534	95957535
chr4	95957567	95957568
chr4	95957909	95957910
chr4	95958095	95958096
chr4	95958228	95958229
chr4	95958706	95958707
chr4	95959190	95959191
chr4	95959509	95959510
chr4	95959963	95959964
chr4	95960009	95960010
chr4	95960170	95960171
chr4	95960409	95960410
chr4	95960616	95960617
chr4	95960915	95960916
chr4	95960933	95960934
chr4	95960985	95960986
chr4	95961102	95961103
chr4	95961151	95961152
chr4	95961323	95961324
chr4	95961416	95961417
chr4	95961451	95961452
chr4	95961657	95961658
chr4	95961689	95961690
chr4	95961741	95961742
chr4	95961897	95961898
chr4	95961947	95961948
chr4	95962091	95962092
chr4	95962129	95962130
chr4	95962138	95962139
chr4	95962225	95962226
chr4	95962763	95962764
chr4	95963587	95963588
chr4	95963942	95963943
chr4	95964102	95964103
chr4	95964109	95964110
chr4	95964753	95964754
chr4	95967647	95967648
chr4	95967855	95967856
chr4	95968033	95968034
chr4	95968323	95968324
chr4	95968462	95968463
chr4	95968551	95968552
chr4	95968720	95968721
chr4	95968729	95968730
chr4	95968731	95968732
chr4	95968735	95968736
chr4	95968749	95968750
chr4	95968855	95968856
chr4	95969030	95969031
chr4	95969054	95969055
chr4	95969144	95969145
chr4	95969575	95969576
chr4	95969583	95969584
chr4	95969665	95969666
chr4	95969735	95969736
chr4	95970668	95970669
chr4	95971254	95971255
chr4	95971885	95971886
chr4	95972063	95972064
chr4	95972128	95972129
chr4	95972335	95972336
chr4	95972352	95972353
chr4	95973063	95973064
chr4	95973312	95973313
chr4	95973525	95973526
chr4	95973587	95973588
chr4	95973599	95973600
chr4	95973953	95973954
chr4	95974338	95974339
chr4	95974668	95974669
chr4	95974899	95974900
chr4	95975049	95975050
chr4	95975242	95975243
chr4	95975407	95975408
chr4	95975643	95975644
chr4	95975649	95975650
chr4	95975824	95975825
chr4	95975878	95975879
chr4	95976142	95976143
chr4	95976225	95976226
chr4	95976347	95976348
chr4	95976600	95976601
chr4	95976601	95976602
chr4	95976696	95976697
chr4	95976722	95976723
chr4	95977165	95977166
chr4	95977750	95977751
chr4	95977791	95977792
chr4	95977810	95977811
chr4	95977817	95977818
chr4	95977956	95977957
chr4	95978071	95978072
chr4	95978254	95978255
chr4	95978562	95978563
chr4	95978744	95978745
chr4	95978784	95978785
chr4	95978806	95978807
chr4	95979008	95979009
chr4	95979214	95979215
chr4	95979215	95979216
chr4	95979471	95979472
chr4	95980018	95980019
chr4	95980597	95980598
chr4	95980855	95980856
chr4	95980967	95980968
chr4	95981179	95981180
chr4	95981345	95981346
chr4	95981543	95981544
chr4	95981549	95981550
chr4	95981817	95981818
chr4	95981842	95981843
chr4	95981843	95981844
chr4	95982026	95982027
chr4	95982120	95982121
chr4	95982129	95982130
chr4	95982234	95982235
chr4	95982272	95982273
chr4	95982384	95982385
chr4	95982811	95982812
chr4	95983440	95983441
chr4	95984440	95984441
chr4	95985241	95985242
chr4	95985357	95985358
chr4	95985394	95985395
chr4	95985756	95985757
chr4	95986127	95986128
chr4	95986489	95986490
chr4	95986702	95986703
chr4	95986886	95986887
chr4	95987070	95987071
chr4	95987115	95987116
chr4	95987164	95987165
chr4	95987242	95987243
chr4	95987244	95987245
chr4	95987439	95987440
chr4	95987670	95987671
chr4	95988201	95988202
chr4	95988270	95988271
chr4	95988668	95988669
chr4	95988834	95988835
chr4	95989167	95989168
chr4	95989424	95989425
chr4	95990033	95990034
chr4	95990434	95990435
chr4	95990489	95990490
chr4	95990648	95990649
chr4	95991084	95991085
chr4	95991134	95991135
chr4	95991661	95991662
chr4	95992457	95992458
chr4	95994380	95994381
chr4	95994484	95994485
chr4	95995123	95995124
chr4	95995656	95995657
chr4	95995690	95995691
chr4	95995742	95995743
chr4	95996191	95996192
chr4	95996264	95996265
chr4	95996277	95996278
chr4	95996369	95996370
chr4	95996684	95996685
chr4	95996957	95996958
chr4	95997039	95997040
chr4	95997295	95997296
chr4	95997789	95997790
chr4	95997809	95997810
chr4	95998424	95998425
chr4	95998533	95998534
chr4	95998965	95998966
chr4	95999221	95999222
chr4	95999286	95999287
chr4	95999287	95999288
chr4	96000203	96000204
chr4	96000708	96000709
chr4	96000741	96000742
chr4	96000770	96000771
chr4	96001369	96001370
chr4	96001951	96001952
chr4	96002135	96002136
chr4	96002861	96002862
chr4	96002863	96002864
chr4	96002887	96002888
chr4	96003415	96003416
chr4	96003924	96003925
chr4	96004083	96004084
chr4	96004445	96004446
chr4	96004451	96004452
chr4	96004456	96004457
chr4	96004501	96004502
chr4	96004954	96004955
chr4	96005211	96005212
chr4	96005284	96005285
chr4	96005430	96005431
chr4	96006378	96006379
chr4	96006390	96006391
chr4	96007075	96007076
chr4	96008210	96008211
chr4	96008356	96008357
chr4	96010492	96010493
chr4	96010642	96010643
chr4	96010948	96010949
chr4	96011019	96011020
chr4	96011030	96011031
chr4	96011058	96011059
chr4	96011262	96011263
chr4	96011328	96011329
chr4	96011465	96011466
chr4	96011993	96011994
chr4	96012104	96012105
chr4	96012152	96012153
chr4	96012292	96012293
chr4	96012631	96012632
chr4	96014232	96014233
chr4	96015150	96015151
chr4	96016624	96016625
chr4	96018044	96018045
chr4	96018045	96018046
chr4	96018142	96018143
chr4	96018229	96018230
chr4	96018573	96018574
chr4	96018728	96018729
chr4	96021316	96021317
chr4	96021453	96021454
chr4	96021481	96021482
chr4	96021753	96021754
chr4	96021824	96021825
chr4	96022104	96022105
chr4	96022490	96022491
chr4	96022846	96022847
chr4	96023560	96023561
chr4	96023654	96023655
chr4	96023711	96023712
chr4	96024074	96024075
chr4	96024115	96024116
chr4	96024802	96024803
chr4	96024804	96024805
chr4	96026211	96026212
chr4	96026225	96026226
chr4	96026638	96026639
chr4	96026858	96026859
chr4	96027401	96027402
chr4	96027724	96027725
chr4	96027765	96027766
chr4	96028066	96028067
chr4	96028112	96028113
chr4	96028226	96028227
chr4	96028245	96028246
chr4	96028688	96028689
chr4	96028979	96028980
chr4	96029096	96029097
chr4	96029176	96029177
chr4	96029229	96029230
chr4	96029249	96029250
chr4	96029254	96029255
chr4	96029344	96029345
chr4	96029470	96029471
chr4	96029542	96029543
chr4	96029544	96029545
chr4	96029600	96029601
chr4	96029647	96029648
chr4	96029844	96029845
chr4	96029870	96029871
chr4	96029899	96029900
chr4	96030081	96030082
chr4	96030126	96030127
chr4	96030207	96030208
chr4	96030222	96030223
chr4	96030266	96030267
chr4	96030319	96030320
chr4	96030352	96030353
chr4	96030366	96030367
chr4	96030367	96030368
chr4	96030433	96030434
chr4	96030584	96030585
chr4	96030592	96030593
chr4	96030600	96030601
chr4	96030659	96030660
chr4	96030716	96030717
chr4	96031543	96031544
chr4	96031963	96031964
chr4	96032020	96032021
chr4	96032069	96032070
chr4	96032386	96032387
chr4	96032399	96032400
chr4	96032409	96032410
chr4	96032549	96032550
chr4	96032570	96032571
chr4	96032744	96032745
chr4	96032819	96032820
chr4	96033510	96033511
chr4	96033572	96033573
chr4	96033616	96033617
chr4	96033617	96033618
chr4	96033732	96033733
chr4	96033847	96033848
chr4	96033933	96033934
chr4	96033986	96033987
chr4	96034034	96034035
chr4	96034035	96034036
chr4	96034235	96034236
chr4	96034316	96034317
chr4	96034387	96034388
chr4	96034431	96034432
chr4	96034436	96034437
chr4	96034473	96034474
chr4	96034478	96034479
chr4	96034570	96034571
chr4	96034601	96034602
chr4	96034602	96034603
chr4	96034648	96034649
chr4	96034701	96034702
chr4	96034730	96034731
chr4	96034738	96034739
chr4	96034940	96034941
chr4	96034941	96034942
chr4	96034942	96034943
chr4	96034983	96034984
chr4	96035050	96035051
chr4	96035072	96035073
chr4	96035073	96035074
chr4	96035074	96035075
chr4	96035165	96035166
chr4	96035215	96035216
chr4	96035257	96035258
chr4	96035405	96035406
chr4	96035470	96035471
chr4	96035488	96035489
chr4	96035551	96035552
chr4	96035553	96035554
chr4	96035561	96035562
chr4	96035649	96035650
chr4	96035650	96035651
chr4	96035682	96035683
chr4	96035723	96035724
chr4	96035726	96035727
chr4	96035744	96035745
chr4	96035752	96035753
chr4	96035796	96035797
chr4	96035925	96035926
chr4	96035996	96035997
chr4	96036030	96036031
chr4	96036093	96036094
chr4	96036297	96036298
chr4	96036695	96036696
chr4	96036696	96036697
chr4	96036709	96036710
chr4	96036738	96036739
chr4	96036844	96036845
chr4	96036852	96036853
chr4	96036855	96036856
chr4	96036941	96036942
chr4	96037191	96037192
chr4	96037469	96037470
chr4	96037470	96037471
chr4	96037481	96037482
chr4	96037605	96037606
chr4	96037644	96037645
chr4	96037767	96037768
chr4	96037910	96037911
chr4	96037912	96037913
chr4	96037939	96037940
chr4	96038001	96038002
chr4	96038130	96038131
chr4	96038148	96038149
chr4	96038439	96038440
chr4	96038704	96038705
chr4	96039002	96039003
chr4	96039149	96039150
chr4	96042176	96042177
chr4	96042462	96042463
chr4	96043510	96043511
chr4	96043805	96043806
chr4	96043816	96043817
chr4	96044188	96044189
chr4	96045456	96045457
chr4	96045763	96045764
chr4	96046813	96046814
chr4	96047754	96047755
chr4	96047949	96047950
chr4	96048319	96048320
chr4	96048353	96048354
chr4	96048760	96048761
chr4	96048864	96048865
chr4	96048955	96048956
chr4	96048980	96048981
chr4	96049059	96049060
chr4	96049527	96049528
chr4	96053674	96053675
chr4	96055123	96055124
chr4	96055668	96055669
chr4	96055935	96055936
chr4	96056302	96056303
chr4	96056348	96056349
chr4	96056521	96056522
chr4	96056839	96056840
chr4	96057869	96057870
chr4	96058435	96058436
chr4	96058917	96058918
chr4	96059304	96059305
chr4	96059413	96059414
chr4	96060753	96060754
chr4	96061225	96061226
chr4	96061708	96061709
chr4	96063174	96063175
chr4	96063358	96063359
chr4	96063895	96063896
chr4	96064012	96064013
chr4	96064083	96064084
chr4	96064530	96064531
chr4	96064779	96064780
chr4	96065223	96065224
chr4	96065678	96065679
chr4	96066801	96066802
chr4	96067285	96067286
chr4	96067693	96067694
chr4	96067740	96067741
chr4	96068084	96068085
chr4	96072186	96072187
chr4	96077587	96077588
chr4	96077594	96077595
chr4	96077826	96077827
chr4	96077833	96077834
chr4	96080918	96080919
chr4	96080935	96080936
chr4	96083153	96083154
chr4	96090949	96090950
chr4	96092893	96092894
chr4	96093146	96093147
chr4	96093779	96093780
chr4	96094340	96094341
chr4	96094439	96094440
chr4	96094687	96094688
chr4	96095071	96095072
chr4	96095324	96095325
chr4	96095446	96095447
chr4	96095486	96095487
chr4	96095502	96095503
chr4	96095776	96095777
chr4	96095777	96095778
chr4	96095783	96095784
chr4	96095858	96095859
chr4	96095862	96095863
chr4	96095919	96095920
chr4	96095945	96095946
chr4	96095956	96095957
chr4	96096125	96096126
chr4	96096347	96096348
chr4	96096532	96096533
chr4	96096992	96096993
chr4	96096993	96096994
chr4	96096995	96096996
chr4	96097020	96097021
chr4	96097023	96097024
chr4	96097160	96097161
chr4	96097358	96097359
chr4	96097776	96097777
chr4	96098167	96098168
chr4	96098206	96098207
chr4	96099361	96099362
chr4	96099373	96099374
chr4	96099668	96099669
chr4	96099710	96099711
chr4	96100037	96100038
chr4	96100271	96100272
chr4	96100497	96100498
chr4	96101100	96101101
chr4	96101284	96101285
chr4	96101547	96101548
chr4	96101575	96101576
chr4	96101943	96101944
chr4	96102313	96102314
chr4	96102367	96102368
chr4	96102471	96102472
chr4	96102676	96102677
chr4	96102777	96102778
chr4	96102826	96102827
chr4	96102989	96102990
chr4	96103898	96103899
chr4	96104294	96104295
chr4	96104354	96104355
chr4	96104398	96104399
chr4	96104451	96104452
chr4	96104556	96104557
chr4	96104718	96104719
chr4	96105347	96105348
chr4	96105938	96105939
chr4	96105956	96105957
chr4	96106096	96106097
chr4	96106184	96106185
chr4	96106344	96106345
chr4	96106554	96106555
chr4	96106618	96106619
chr4	96106706	96106707
chr4	96107335	96107336
chr4	96107617	96107618
chr4	96108479	96108480
chr4	96109276	96109277
chr4	96109772	96109773
chr4	96110565	96110566
chr4	96110636	96110637
chr4	96110842	96110843
chr4	96110947	96110948
chr4	96111936	96111937
chr4	96112686	96112687
chr4	96113400	96113401
chr4	96113674	96113675
chr4	96113775	96113776
chr4	96113954	96113955
chr4	96114162	96114163
chr4	96114265	96114266
chr4	96115565	96115566
chr4	96115911	96115912
chr4	96115998	96115999
chr4	96116089	96116090
chr4	96116370	96116371
chr4	96118235	96118236
chr4	96118525	96118526
chr4	96118648	96118649
chr4	96118970	96118971
chr4	96119343	96119344
chr4	96120684	96120685
chr4	96121834	96121835
chr4	96121962	96121963
chr4	96122035	96122036
chr4	96122039	96122040
chr4	96122043	96122044
chr4	96122838	96122839
chr4	96123530	96123531
chr4	96123630	96123631
chr4	96123791	96123792
chr4	96123796	96123797
chr4	96123841	96123842
chr4	96123880	96123881
chr4	96124473	96124474
chr4	96124648	96124649
chr4	96125326	96125327
chr4	96125563	96125564
chr4	96125869	96125870
chr4	96126441	96126442
chr4	96126575	96126576
chr4	96126772	96126773
chr4	96127294	96127295
chr4	96127609	96127610
chr4	96128894	96128895
chr4	96128961	96128962
chr4	96129278	96129279
chr4	96130746	96130747
chr4	96131058	96131059
chr4	96131105	96131106
chr4	96131413	96131414
chr4	96131595	96131596
chr4	96131743	96131744
chr4	96131745	96131746
chr4	96132716	96132717
chr4	96133274	96133275
chr4	96133506	96133507
chr4	96133536	96133537
chr4	96133678	96133679
chr4	96134350	96134351
chr4	96134362	96134363
chr4	96134525	96134526
chr4	96134554	96134555
chr4	96134759	96134760
chr4	96135150	96135151
chr4	96135171	96135172
chr4	96135727	96135728
chr4	96135944	96135945
chr4	96136704	96136705
chr4	96136732	96136733
chr4	96136898	96136899
chr4	96137211	96137212
chr4	96137571	96137572
chr4	96137741	96137742
chr4	96138396	96138397
chr4	96139290	96139291
chr4	96139484	96139485
chr4	96139586	96139587
chr4	96140643	96140644
chr4	96141297	96141298
chr4	96142672	96142673
chr4	96143130	96143131
chr4	96145843	96145844
chr4	96145935	96145936
chr4	96146345	96146346
chr4	96146654	96146655
chr4	96146764	96146765
chr4	96146784	96146785
chr4	96147886	96147887
chr4	96148763	96148764
chr4	96149566	96149567
chr4	96150097	96150098
chr4	96150282	96150283
chr4	96150319	96150320
chr4	96150645	96150646
chr4	96151416	96151417
chr4	96152117	96152118
chr4	96153625	96153626
chr4	96153635	96153636
chr4	96153645	96153646
chr4	96153892	96153893
chr4	96154258	96154259
chr4	96156681	96156682
chr4	96157469	96157470
chr4	96157655	96157656
chr4	96158515	96158516
chr4	96159131	96159132
chr4	96159321	96159322
chr4	96159860	96159861
chr4	96160315	96160316
chr4	96160351	96160352
chr4	96161915	96161916
chr4	96162202	96162203
chr4	96163277	96163278
chr4	96163627	96163628
chr4	96163662	96163663
chr4	96163794	96163795
chr4	96163856	96163857
chr4	96164487	96164488
chr4	96164531	96164532
chr4	96164636	96164637
chr4	96165025	96165026
chr4	96165934	96165935
chr4	96165965	96165966
chr4	96166918	96166919
chr4	96167109	96167110
chr4	96167252	96167253
chr4	96167824	96167825
chr4	96167844	96167845
chr4	96168019	96168020
chr4	96168121	96168122
chr4	96168364	96168365
chr4	96168629	96168630
chr4	96168631	96168632
chr4	96169437	96169438
chr4	96169482	96169483
chr4	96169518	96169519
chr4	96169635	96169636
chr4	96169951	96169952
chr4	96170648	96170649
chr4	96170991	96170992
chr4	96171257	96171258
chr4	96171418	96171419
chr4	96171459	96171460
chr4	96171531	96171532
chr4	96171907	96171908
chr4	96171913	96171914
chr4	96171965	96171966
chr4	96172425	96172426
chr4	96173145	96173146
chr4	96173332	96173333
chr4	96173350	96173351
chr4	96173377	96173378
chr4	96173387	96173388
chr4	96173602	96173603
chr4	96173609	96173610
chr4	96173613	96173614
chr4	96173625	96173626
chr4	96173649	96173650
chr4	96173702	96173703
chr4	96173708	96173709
chr4	96173825	96173826
chr4	96173881	96173882
chr4	96173934	96173935
chr4	96173939	96173940
chr4	96174080	96174081
chr4	96174230	96174231
chr4	96174251	96174252
chr4	96174276	96174277
chr4	96174400	96174401
chr4	96174814	96174815
chr4	96174949	96174950
chr4	96175215	96175216
chr4	96177509	96177510
chr4	96177990	96177991
chr4	96178387	96178388
chr4	96178474	96178475
chr4	96178571	96178572
chr4	96178611	96178612
chr4	96178623	96178624
chr4	96178748	96178749
chr4	96178778	96178779
chr4	96180965	96180966
chr4	96181170	96181171
chr4	96181492	96181493
chr4	96181566	96181567
chr4	96181736	96181737
chr4	96181746	96181747
chr4	96182044	96182045
chr4	96182320	96182321
chr4	96182918	96182919
chr4	96182919	96182920
chr4	96183088	96183089
chr4	96183912	96183913
chr4	96183935	96183936
chr4	96183972	96183973
chr4	96184507	96184508
chr4	96184517	96184518
chr4	96184519	96184520
chr4	96184602	96184603
chr4	96185284	96185285
chr4	96187184	96187185
chr4	96188328	96188329
chr4	96189299	96189300
chr4	96189300	96189301
chr4	96189350	96189351
chr4	96189354	96189355
chr4	96189785	96189786
chr4	96189893	96189894
chr4	96191036	96191037
chr4	96191788	96191789
chr4	96194229	96194230
chr4	96194404	96194405
chr4	96197805	96197806
chr4	96197910	96197911
chr4	96197931	96197932
chr4	96198036	96198037
chr4	96198071	96198072
chr4	96198126	96198127
chr4	96198253	96198254
chr4	96198413	96198414
chr4	96198450	96198451
chr4	96198486	96198487
chr4	96198495	96198496
chr4	96198510	96198511
chr4	96198588	96198589
chr4	96198599	96198600
chr4	96198622	96198623
chr4	96198635	96198636
chr4	96198676	96198677
chr4	96199297	96199298
chr4	96199443	96199444
chr4	96199495	96199496
chr4	96199528	96199529
chr4	96199539	96199540
chr4	96199763	96199764
chr4	96199876	96199877
chr4	96200138	96200139
chr4	96200183	96200184
chr4	96200361	96200362
chr4	96200501	96200502
chr4	96200510	96200511
chr4	96200536	96200537
chr4	96200646	96200647
chr4	96200780	96200781
chr4	96201089	96201090
chr4	96201090	96201091
chr4	96201172	96201173
chr4	96201343	96201344
chr4	96201344	96201345
chr4	96201354	96201355
chr4	96201542	96201543
chr4	96201553	96201554
chr4	96201595	96201596
chr4	96201679	96201680
chr4	96201724	96201725
chr4	96201834	96201835
chr4	96201894	96201895
chr4	96202274	96202275
chr4	96202307	96202308
chr4	96202308	96202309
chr4	96202338	96202339
chr4	96202339	96202340
chr4	96202367	96202368
chr4	96202403	96202404
chr4	96202613	96202614
chr4	96202697	96202698
chr4	96202787	96202788
chr4	96202805	96202806
chr4	96202814	96202815
chr4	96202887	96202888
chr4	96203040	96203041
chr4	96203195	96203196
chr4	96203484	96203485
chr4	96203524	96203525
chr4	96203576	96203577
chr4	96203773	96203774
chr4	96203805	96203806
chr4	96203840	96203841
chr4	96203895	96203896
chr4	96204213	96204214
chr4	96204293	96204294
chr4	96204504	96204505
chr4	96204689	96204690
chr4	96204707	96204708
chr4	96205782	96205783
chr4	96206014	96206015
chr4	96206448	96206449
chr4	96206451	96206452
chr4	96210206	96210207
chr4	96210221	96210222
chr4	96210259	96210260
chr4	96210262	96210263
chr4	96210281	96210282
chr4	96210292	96210293
chr4	96211017	96211018
chr4	96211020	96211021
chr4	96211021	96211022
chr4	96211714	96211715
chr4	96211741	96211742
chr4	96211767	96211768
chr4	96211911	96211912
chr4	96211941	96211942
chr4	96211951	96211952
chr4	96213009	96213010
chr4	96213328	96213329
chr4	96213606	96213607
chr4	96213663	96213664
chr4	96213686	96213687
chr4	96214578	96214579
chr4	96214802	96214803
chr4	96215157	96215158
chr4	96215393	96215394
chr4	96216100	96216101
chr4	96216471	96216472
chr4	96216610	96216611
chr4	96216784	96216785
chr4	96217083	96217084
chr4	96217326	96217327
chr4	96217351	96217352
chr4	96217409	96217410
chr4	96217446	96217447
chr4	96217455	96217456
chr4	96218362	96218363
chr4	96218692	96218693
chr4	96219648	96219649
chr4	96221465	96221466
chr4	96221502	96221503
chr4	96221532	96221533
chr4	96221575	96221576
chr4	96222542	96222543
chr4	96222584	96222585
chr4	96223862	96223863
chr4	96224675	96224676
chr4	96224676	96224677
chr4	96229992	96229993
chr4	96231627	96231628
chr4	96232843	96232844
chr4	96233353	96233354
chr4	96236374	96236375
chr4	96238075	96238076
chr4	96244661	96244662
chr4	96247100	96247101
chr4	96247831	96247832
chr4	96248072	96248073
chr4	96249124	96249125
chr4	96252194	96252195
chr4	96253951	96253952
chr4	96254510	96254511
chr4	96255662	96255663
chr4	96256369	96256370
chr4	96256465	96256466
chr4	96256821	96256822
chr4	96257611	96257612
chr4	96257962	96257963
chr4	96261073	96261074
chr4	96265611	96265612
chr4	96267280	96267281
chr4	96267769	96267770
chr4	96274754	96274755
chr4	96275742	96275743
chr4	96278762	96278763
chr4	96278816	96278817
chr4	96279970	96279971
chr4	96281143	96281144
chr4	96281178	96281179
chr4	96281190	96281191
chr4	96281196	96281197
chr4	96281200	96281201
chr4	96281201	96281202
chr4	96281222	96281223
chr4	96284327	96284328
chr4	96284358	96284359
chr4	96286213	96286214
chr4	96286220	96286221
chr4	96286268	96286269
chr4	96286277	96286278
chr4	96291667	96291668
chr4	96291935	96291936
chr4	96299612	96299613
chr4	96300391	96300392
chr4	96301166	96301167
chr4	96304237	96304238
chr4	96304372	96304373
chr4	96304570	96304571
chr4	96305242	96305243
chr4	96305326	96305327
chr4	96306615	96306616
chr4	96307384	96307385
chr4	96307739	96307740
chr4	96310198	96310199
chr4	96310214	96310215
chr4	96310216	96310217
chr4	96310217	96310218
chr4	96310226	96310227
chr4	96310227	96310228
chr4	96310430	96310431
chr4	96310681	96310682
chr4	96311090	96311091
chr4	96313020	96313021
chr4	96314498	96314499
chr4	96316925	96316926
chr4	96318079	96318080
chr4	96321779	96321780
chr4	96323667	96323668
chr4	96325764	96325765
chr4	96325853	96325854
chr4	96327282	96327283
chr4	96327446	96327447
chr4	96327458	96327459
chr4	96327459	96327460
chr4	96327461	96327462
chr4	96327463	96327464
chr4	96327484	96327485
chr4	96327485	96327486
chr4	96327493	96327494
chr4	96327499	96327500
chr4	96327524	96327525
chr4	96327528	96327529
chr4	96327537	96327538
chr4	96331571	96331572
chr4	96334397	96334398
chr4	96335832	96335833
chr4	96338858	96338859
chr4	96338890	96338891
chr4	96338894	96338895
chr4	96338898	96338899
chr4	96338902	96338903
chr4	96339437	96339438
chr4	96341118	96341119
chr4	96349680	96349681
chr4	96349684	96349685
chr4	96350418	96350419
chr4	96350997	96350998
chr4	96354670	96354671
chr4	96360819	96360820
chr4	96363259	96363260
chr4	96364058	96364059
chr4	96364452	96364453
chr4	96365910	96365911
chr4	96365947	96365948
chr4	96366041	96366042
chr4	96367359	96367360
chr4	96367655	96367656
chr4	96368352	96368353
chr4	96371418	96371419
chr4	96371660	96371661
chr4	96371661	96371662
chr4	96371689	96371690
chr4	96371702	96371703
chr4	96371711	96371712
chr4	96371723	96371724
chr4	96371742	96371743
chr4	96371769	96371770
chr4	96371897	96371898
chr4	96371916	96371917
chr4	96372546	96372547
chr4	96378350	96378351
chr4	96378413	96378414
chr4	96378618	96378619
chr4	96378713	96378714
chr4	96379624	96379625
chr4	96379649	96379650
chr4	96382072	96382073
chr4	96382082	96382083
chr4	96382095	96382096
chr4	96382097	96382098
chr4	96382104	96382105
chr4	96382159	96382160
chr4	96382170	96382171
chr4	96382189	96382190
chr4	96382362	96382363
chr4	96382381	96382382
chr4	96382386	96382387
chr4	96382426	96382427
chr4	96382453	96382454
chr4	96382482	96382483
chr4	96382840	96382841
chr4	96383006	96383007
chr4	96383027	96383028
chr4	96383029	96383030
chr4	96383055	96383056
chr4	96383057	96383058
chr4	96383071	96383072
chr4	96383072	96383073
chr4	96383113	96383114
chr4	96383527	96383528
chr4	96383551	96383552
chr4	96383564	96383565
chr4	96383569	96383570
chr4	96383621	96383622
chr4	96383954	96383955
chr4	96384282	96384283
chr4	96384355	96384356
chr4	96384526	96384527
chr4	96384633	96384634
chr4	96384659	96384660
chr4	96384683	96384684
chr4	96384721	96384722
chr4	96384744	96384745
chr4	96384961	96384962
chr4	96384973	96384974
chr4	96384980	96384981
chr4	96384995	96384996
chr4	96385007	96385008
chr4	96385008	96385009
chr4	96385021	96385022
chr4	96385024	96385025
chr4	96385342	96385343
chr4	96385565	96385566
chr4	96385620	96385621
chr4	96385631	96385632
chr4	96385638	96385639
chr4	96386026	96386027
chr4	96386184	96386185
chr4	96386186	96386187
chr4	96387265	96387266
chr4	96387268	96387269
chr4	96387286	96387287
chr4	96387306	96387307
chr4	96387338	96387339
chr4	96387504	96387505
chr4	96387610	96387611
chr4	96387685	96387686
chr4	96387781	96387782
chr4	96389867	96389868
chr4	96391270	96391271
chr4	96391278	96391279
chr4	96391319	96391320
chr4	96391825	96391826
chr4	96394009	96394010
chr4	96395201	96395202
chr4	96395548	96395549
chr4	96395823	96395824
chr4	96396022	96396023
chr4	96396683	96396684
chr4	96396695	96396696
chr4	96396755	96396756
chr4	96396797	96396798
chr4	96397013	96397014
chr4	96402521	96402522
chr4	96404565	96404566
chr4	96405168	96405169
chr4	96408377	96408378
chr4	96409361	96409362
chr4	96409367	96409368
chr4	96409615	96409616
chr4	96409688	96409689
chr4	96409703	96409704
chr4	96409749	96409750
chr4	96413646	96413647
chr4	96413714	96413715
chr4	96413976	96413977
chr4	96419613	96419614
chr4	96419633	96419634
chr4	96419639	96419640
chr4	96419653	96419654
chr4	96423477	96423478
chr4	96423505	96423506
chr4	96423506	96423507
chr4	96423513	96423514
chr4	96423519	96423520
chr4	96423551	96423552
chr4	96424236	96424237
chr4	96424848	96424849
chr4	96426723	96426724
chr4	96429799	96429800
chr4	96429851	96429852
chr4	96430948	96430949
chr4	96432196	96432197
chr4	96433121	96433122
chr4	96434984	96434985
chr4	96435221	96435222
chr4	96436406	96436407
chr4	96437241	96437242
chr4	96437372	96437373
chr4	96438290	96438291
chr4	96440259	96440260
chr4	96441219	96441220
chr4	96451837	96451838
chr4	96453379	96453380
chr4	96453487	96453488
chr4	96459488	96459489
chr4	96460254	96460255
chr4	96462785	96462786
chr4	96463555	96463556
chr4	96465996	96465997
chr4	96466493	96466494
chr4	96466507	96466508
chr4	96466556	96466557
chr4	96474374	96474375
chr4	96474838	96474839
chr4	96475915	96475916
chr4	96476649	96476650
chr4	96480556	96480557
chr4	96482149	96482150
chr4	96482336	96482337
chr4	96486296	96486297
chr4	96486301	96486302
chr4	96486520	96486521
chr4	96486546	96486547
chr4	96486557	96486558
chr4	96487502	96487503
chr4	96487507	96487508
chr4	96491115	96491116
chr4	96492790	96492791
chr4	96492795	96492796
chr4	96492800	96492801
chr4	96492812	96492813
chr4	96492813	96492814
chr4	96497486	96497487
chr4	96498520	96498521
chr4	96498941	96498942
chr4	96499755	96499756
chr4	96500627	96500628
chr4	96500687	96500688
chr4	96504059	96504060
chr4	96504931	96504932
chr4	96505683	96505684
chr4	96508044	96508045
chr4	96512349	96512350
chr4	96512350	96512351
chr4	96520323	96520324
chr4	96523987	96523988
chr4	96524865	96524866
chr4	96524932	96524933
chr4	96524991	96524992
chr4	96526848	96526849
chr4	96528474	96528475
chr4	96528556	96528557
chr4	96528689	96528690
chr4	96529315	96529316
chr4	96529537	96529538
chr4	96529652	96529653
chr4	96530124	96530125
chr4	96530471	96530472
chr4	96530924	96530925
chr4	96530957	96530958
chr4	96540280	96540281
chr4	96542436	96542437
chr4	96542449	96542450
chr4	96558300	96558301
chr4	96567609	96567610
chr4	96567617	96567618
chr4	96586084	96586085
chr4	96612020	96612021
chr4	96614718	96614719
chr4	96614747	96614748
chr4	96614755	96614756
chr4	96614758	96614759
chr4	96614786	96614787
chr4	96627136	96627137
chr4	96655081	96655082
chr4	96655938	96655939
chr4	96669998	96669999
chr4	96670041	96670042
chr4	96670071	96670072
chr4	96673263	96673264
chr4	96673284	96673285
chr4	96679162	96679163
chr4	96685170	96685171
chr4	96701055	96701056
chr4	96703943	96703944
chr4	96706122	96706123
chr4	96728991	96728992
chr4	96753885	96753886
chr4	96767236	96767237
chr4	96785778	96785779
chr4	96805977	96805978
chr4	96816773	96816774
chr4	96830967	96830968
chr4	96830983	96830984
chr4	96831040	96831041
chr4	96836471	96836472
chr4	96847708	96847709
chr4	96926777	96926778
chr4	96942512	96942513
chr4	96942717	96942718
chr4	96942729	96942730
chr4	96942785	96942786
chr4	96942794	96942795
chr4	96947125	96947126
chr4	96947495	96947496
chr4	96947745	96947746
chr4	96947778	96947779
chr4	96947835	96947836
chr4	96947836	96947837
chr4	96947886	96947887
chr4	96948135	96948136
chr4	96948249	96948250
chr4	96952769	96952770
chr4	96952797	96952798
chr4	96953059	96953060
chr4	96953228	96953229
chr4	96953657	96953658
chr4	96954422	96954423
chr4	96961620	96961621
chr4	96962570	96962571
chr4	96962582	96962583
chr4	96966007	96966008
chr4	96982291	96982292
chr4	97017361	97017362
chr4	97030796	97030797
chr4	97081833	97081834
chr4	97082048	97082049
chr4	97085504	97085505
chr4	97085995	97085996
chr4	97086009	97086010
chr4	97086010	97086011
chr4	97097007	97097008
chr4	97097010	97097011
chr4	97097013	97097014
chr4	97111150	97111151
chr4	97111185	97111186
chr4	97111193	97111194
chr4	97111221	97111222
chr4	97111223	97111224
chr4	97167991	97167992
chr4	97180897	97180898
chr4	97235032	97235033
chr4	97246464	97246465
chr4	97246505	97246506
chr4	97246511	97246512
chr4	97248732	97248733
chr4	97265820	97265821
chr4	97273055	97273056
chr4	97273074	97273075
chr4	97273081	97273082
chr4	97273120	97273121
chr4	97282978	97282979
chr4	97288227	97288228
chr4	97291716	97291717
chr4	97294309	97294310
chr4	97309735	97309736
chr4	97318843	97318844
chr4	97319869	97319870
chr4	97319877	97319878
chr4	97337128	97337129
chr4	97341401	97341402
chr4	97341780	97341781
chr4	97341804	97341805
chr4	97341811	97341812
chr4	97341830	97341831
chr4	97344235	97344236
chr4	97347829	97347830
chr4	97350730	97350731
chr4	97350803	97350804
chr4	97351971	97351972
chr4	97352432	97352433
chr4	97352441	97352442
chr4	97370003	97370004
chr4	97387478	97387479
chr4	97389601	97389602
chr4	97389603	97389604
chr4	97394621	97394622
chr4	97404048	97404049
chr4	97405012	97405013
chr4	97411154	97411155
chr4	97417916	97417917
chr4	97421593	97421594
chr4	97425240	97425241
chr4	97436360	97436361
chr4	97446458	97446459
chr4	97449123	97449124
chr4	97451075	97451076
chr4	97455232	97455233
chr4	97461612	97461613
chr4	97513025	97513026
chr4	97528934	97528935
chr4	97534437	97534438
chr4	97534502	97534503
chr4	97552761	97552762
chr4	97558251	97558252
chr4	97558998	97558999
chr4	97582326	97582327
chr4	97582703	97582704
chr4	97583504	97583505
chr4	97584975	97584976
chr4	97585644	97585645
chr4	97588187	97588188
chr4	97588517	97588518
chr4	97589111	97589112
chr4	97595102	97595103
chr4	97597195	97597196
chr4	97599906	97599907
chr4	97603471	97603472
chr4	97603638	97603639
chr4	97605682	97605683
chr4	97605803	97605804
chr4	97605989	97605990
chr4	97606068	97606069
chr4	97606320	97606321
chr4	97606323	97606324
chr4	97606591	97606592
chr4	97607075	97607076
chr4	97607112	97607113
chr4	97607196	97607197
chr4	97607212	97607213
chr4	97607337	97607338
chr4	97607551	97607552
chr4	97607666	97607667
chr4	97607805	97607806
chr4	97610511	97610512
chr4	97612319	97612320
chr4	97612705	97612706
chr4	97612711	97612712
chr4	97612720	97612721
chr4	97612740	97612741
chr4	97612894	97612895
chr4	97612989	97612990
chr4	97613028	97613029
chr4	97613062	97613063
chr4	97613079	97613080
chr4	97613095	97613096
chr4	97613170	97613171
chr4	97613217	97613218
chr4	97613238	97613239
chr4	97613314	97613315
chr4	97613894	97613895
chr4	97613910	97613911
chr4	97614018	97614019
chr4	97614056	97614057
chr4	97614061	97614062
chr4	97614498	97614499
chr4	97614529	97614530
chr4	97614535	97614536
chr4	97614537	97614538
chr4	97614567	97614568
chr4	97614568	97614569
chr4	97614580	97614581
chr4	97614598	97614599
chr4	97614711	97614712
chr4	97614715	97614716
chr4	97614752	97614753
chr4	97614821	97614822
chr4	97614822	97614823
chr4	97614836	97614837
chr4	97614928	97614929
chr4	97615157	97615158
chr4	97615407	97615408
chr4	97615507	97615508
chr4	97615567	97615568
chr4	97616013	97616014
chr4	97616217	97616218
chr4	97617199	97617200
chr4	97617785	97617786
chr4	97618524	97618525
chr4	97619068	97619069
chr4	97619433	97619434
chr4	97619435	97619436
chr4	97619695	97619696
chr4	97619767	97619768
chr4	97620061	97620062
chr4	97620180	97620181
chr4	97621113	97621114
chr4	97622312	97622313
chr4	97622743	97622744
chr4	97622854	97622855
chr4	97623357	97623358
chr4	97624066	97624067
chr4	97625757	97625758
chr4	97625919	97625920
chr4	97626141	97626142
chr4	97626419	97626420
chr4	97626455	97626456
chr4	97626476	97626477
chr4	97626479	97626480
chr4	97626551	97626552
chr4	97626681	97626682
chr4	97626700	97626701
chr4	97626865	97626866
chr4	97626984	97626985
chr4	97627538	97627539
chr4	97628240	97628241
chr4	97628518	97628519
chr4	97629001	97629002
chr4	97629055	97629056
chr4	97629337	97629338
chr4	97629755	97629756
chr4	97630067	97630068
chr4	97630873	97630874
chr4	97631234	97631235
chr4	97631625	97631626
chr4	97631861	97631862
chr4	97632337	97632338
chr4	97634472	97634473
chr4	97635039	97635040
chr4	97635226	97635227
chr4	97635372	97635373
chr4	97636578	97636579
chr4	97636838	97636839
chr4	97637952	97637953
chr4	97638184	97638185
chr4	97639129	97639130
chr4	97639186	97639187
chr4	97639387	97639388
chr4	97639776	97639777
chr4	97639920	97639921
chr4	97639975	97639976
chr4	97639995	97639996
chr4	97640042	97640043
chr4	97640050	97640051
chr4	97640401	97640402
chr4	97640434	97640435
chr4	97640456	97640457
chr4	97640546	97640547
chr4	97640555	97640556
chr4	97640557	97640558
chr4	97640576	97640577
chr4	97640649	97640650
chr4	97640663	97640664
chr4	97640976	97640977
chr4	97641051	97641052
chr4	97641538	97641539
chr4	97641575	97641576
chr4	97641596	97641597
chr4	97641600	97641601
chr4	97641690	97641691
chr4	97642000	97642001
chr4	97642217	97642218
chr4	97642256	97642257
chr4	97642259	97642260
chr4	97642312	97642313
chr4	97642478	97642479
chr4	97642550	97642551
chr4	97643263	97643264
chr4	97643377	97643378
chr4	97643427	97643428
chr4	97643615	97643616
chr4	97643659	97643660
chr4	97643725	97643726
chr4	97643775	97643776
chr4	97643820	97643821
chr4	97644018	97644019
chr4	97644227	97644228
chr4	97644228	97644229
chr4	97644293	97644294
chr4	97644347	97644348
chr4	97644375	97644376
chr4	97644387	97644388
chr4	97644497	97644498
chr4	97644542	97644543
chr4	97644695	97644696
chr4	97644701	97644702
chr4	97644774	97644775
chr4	97645055	97645056
chr4	97645918	97645919
chr4	97646181	97646182
chr4	97646215	97646216
chr4	97646623	97646624
chr4	97647062	97647063
chr4	97647072	97647073
chr4	97647250	97647251
chr4	97647736	97647737
chr4	97648023	97648024
chr4	97648191	97648192
chr4	97648341	97648342
chr4	97648411	97648412
chr4	97649193	97649194
chr4	97649217	97649218
chr4	97649340	97649341
chr4	97649839	97649840
chr4	97650214	97650215
chr4	97650526	97650527
chr4	97651263	97651264
chr4	97651299	97651300
chr4	97651526	97651527
chr4	97652119	97652120
chr4	97652365	97652366
chr4	97653269	97653270
chr4	97654024	97654025
chr4	97656133	97656134
chr4	97656703	97656704
chr4	97657401	97657402
chr4	97657609	97657610
chr4	97657939	97657940
chr4	97658067	97658068
chr4	97658076	97658077
chr4	97658126	97658127
chr4	97658347	97658348
chr4	97658519	97658520
chr4	97658829	97658830
chr4	97659143	97659144
chr4	97659184	97659185
chr4	97659455	97659456
chr4	97659872	97659873
chr4	97659904	97659905
chr4	97660073	97660074
chr4	97660658	97660659
chr4	97660659	97660660
chr4	97661012	97661013
chr4	97661106	97661107
chr4	97661158	97661159
chr4	97661300	97661301
chr4	97661316	97661317
chr4	97661354	97661355
chr4	97661644	97661645
chr4	97662352	97662353
chr4	97662642	97662643
chr4	97662783	97662784
chr4	97662858	97662859
chr4	97663141	97663142
chr4	97663167	97663168
chr4	97664336	97664337
chr4	97665596	97665597
chr4	97665693	97665694
chr4	97665700	97665701
chr4	97665702	97665703
chr4	97665716	97665717
chr4	97665859	97665860
chr4	97665891	97665892
chr4	97665908	97665909
chr4	97666039	97666040
chr4	97666089	97666090
chr4	97666638	97666639
chr4	97666844	97666845
chr4	97667392	97667393
chr4	97667394	97667395
chr4	97667409	97667410
chr4	97667410	97667411
chr4	97667470	97667471
chr4	97667482	97667483
chr4	97667540	97667541
chr4	97667561	97667562
chr4	97667569	97667570
chr4	97667687	97667688
chr4	97667878	97667879
chr4	97668022	97668023
chr4	97668812	97668813
chr4	97669283	97669284
chr4	97670591	97670592
chr4	97672333	97672334
chr4	97672393	97672394
chr4	97672477	97672478
chr4	97672952	97672953
chr4	97672953	97672954
chr4	97672955	97672956
chr4	97673046	97673047
chr4	97673327	97673328
chr4	97673491	97673492
chr4	97673570	97673571
chr4	97673734	97673735
chr4	97673905	97673906
chr4	97674029	97674030
chr4	97674106	97674107
chr4	97675920	97675921
chr4	97676188	97676189
chr4	97677760	97677761
chr4	97678038	97678039
chr4	97678107	97678108
chr4	97678148	97678149
chr4	97678151	97678152
chr4	97678640	97678641
chr4	97678767	97678768
chr4	97678770	97678771
chr4	97678783	97678784
chr4	97678873	97678874
chr4	97679125	97679126
chr4	97679269	97679270
chr4	97679349	97679350
chr4	97679381	97679382
chr4	97679396	97679397
chr4	97679446	97679447
chr4	97679517	97679518
chr4	97679521	97679522
chr4	97679542	97679543
chr4	97679670	97679671
chr4	97679788	97679789
chr4	97679820	97679821
chr4	97679936	97679937
chr4	97679946	97679947
chr4	97680125	97680126
chr4	97680508	97680509
chr4	97681227	97681228
chr4	97681508	97681509
chr4	97681610	97681611
chr4	97681800	97681801
chr4	97682088	97682089
chr4	97682096	97682097
chr4	97682110	97682111
chr4	97682354	97682355
chr4	97682400	97682401
chr4	97682452	97682453
chr4	97682453	97682454
chr4	97682502	97682503
chr4	97682843	97682844
chr4	97682860	97682861
chr4	97682862	97682863
chr4	97682949	97682950
chr4	97683195	97683196
chr4	97683240	97683241
chr4	97683289	97683290
chr4	97683440	97683441
chr4	97684174	97684175
chr4	97684368	97684369
chr4	97684420	97684421
chr4	97684511	97684512
chr4	97685540	97685541
chr4	97685567	97685568
chr4	97685601	97685602
chr4	97685628	97685629
chr4	97685630	97685631
chr4	97685657	97685658
chr4	97685746	97685747
chr4	97685753	97685754
chr4	97685842	97685843
chr4	97686903	97686904
chr4	97687096	97687097
chr4	97687620	97687621
chr4	97687893	97687894
chr4	97688974	97688975
chr4	97689161	97689162
chr4	97689712	97689713
chr4	97689871	97689872
chr4	97692032	97692033
chr4	97693961	97693962
chr4	97693988	97693989
chr4	97694338	97694339
chr4	97694501	97694502
chr4	97694641	97694642
chr4	97694869	97694870
chr4	97696345	97696346
chr4	97696439	97696440
chr4	97696443	97696444
chr4	97696980	97696981
chr4	97697244	97697245
chr4	97697611	97697612
chr4	97698541	97698542
chr4	97698551	97698552
chr4	97698597	97698598
chr4	97698915	97698916
chr4	97699111	97699112
chr4	97699227	97699228
chr4	97699740	97699741
chr4	97699828	97699829
chr4	97699886	97699887
chr4	97699894	97699895
chr4	97699941	97699942
chr4	97699985	97699986
chr4	97700026	97700027
chr4	97700314	97700315
chr4	97700413	97700414
chr4	97700432	97700433
chr4	97700441	97700442
chr4	97700468	97700469
chr4	97700528	97700529
chr4	97700531	97700532
chr4	97700532	97700533
chr4	97700617	97700618
chr4	97700658	97700659
chr4	97700702	97700703
chr4	97700703	97700704
chr4	97700741	97700742
chr4	97701259	97701260
chr4	97701364	97701365
chr4	97701365	97701366
chr4	97701366	97701367
chr4	97701393	97701394
chr4	97701698	97701699
chr4	97701709	97701710
chr4	97701834	97701835
chr4	97701858	97701859
chr4	97701869	97701870
chr4	97701883	97701884
chr4	97701900	97701901
chr4	97701911	97701912
chr4	97701924	97701925
chr4	97702039	97702040
chr4	97702522	97702523
chr4	97702607	97702608
chr4	97702682	97702683
chr4	97702685	97702686
chr4	97702817	97702818
chr4	97702825	97702826
chr4	97702854	97702855
chr4	97702865	97702866
chr4	97703013	97703014
chr4	97703028	97703029
chr4	97703057	97703058
chr4	97703061	97703062
chr4	97703074	97703075
chr4	97703101	97703102
chr4	97703118	97703119
chr4	97703119	97703120
chr4	97703284	97703285
chr4	97703481	97703482
chr4	97703972	97703973
chr4	97704403	97704404
chr4	97704413	97704414
chr4	97704573	97704574
chr4	97704613	97704614
chr4	97704875	97704876
chr4	97704949	97704950
chr4	97704952	97704953
chr4	97704961	97704962
chr4	97705027	97705028
chr4	97705194	97705195
chr4	97705275	97705276
chr4	97705324	97705325
chr4	97705349	97705350
chr4	97705361	97705362
chr4	97705418	97705419
chr4	97705480	97705481
chr4	97705485	97705486
chr4	97706004	97706005
chr4	97706008	97706009
chr4	97706011	97706012
chr4	97706385	97706386
chr4	97706404	97706405
chr4	97706520	97706521
chr4	97706676	97706677
chr4	97707465	97707466
chr4	97707677	97707678
chr4	97707704	97707705
chr4	97707705	97707706
chr4	97707858	97707859
chr4	97708148	97708149
chr4	97708150	97708151
chr4	97708356	97708357
chr4	97708821	97708822
chr4	97708903	97708904
chr4	97709532	97709533
chr4	97710939	97710940
chr4	97711434	97711435
chr4	97711500	97711501
chr4	97712064	97712065
chr4	97712610	97712611
chr4	97714953	97714954
chr4	97715236	97715237
chr4	97715447	97715448
chr4	97715777	97715778
chr4	97715997	97715998
chr4	97716136	97716137
chr4	97716192	97716193
chr4	97716201	97716202
chr4	97716631	97716632
chr4	97717024	97717025
chr4	97717373	97717374
chr4	97717448	97717449
chr4	97717458	97717459
chr4	97717725	97717726
chr4	97718200	97718201
chr4	97718249	97718250
chr4	97718488	97718489
chr4	97718864	97718865
chr4	97720810	97720811
chr4	97720835	97720836
chr4	97721736	97721737
chr4	97723080	97723081
chr4	97723541	97723542
chr4	97725070	97725071
chr4	97725201	97725202
chr4	97725474	97725475
chr4	97725528	97725529
chr4	97725921	97725922
chr4	97727274	97727275
chr4	97730076	97730077
chr4	97733183	97733184
chr4	97736773	97736774
chr4	97737603	97737604
chr4	97740976	97740977
chr4	97744322	97744323
chr4	97745542	97745543
chr4	97747606	97747607
chr4	97747998	97747999
chr4	97748601	97748602
chr4	97749415	97749416
chr4	97752993	97752994
chr4	97755678	97755679
chr4	97757432	97757433
chr4	97757474	97757475
chr4	97757741	97757742
chr4	97758131	97758132
chr4	97758259	97758260
chr4	97759023	97759024
chr4	97759764	97759765
chr4	97759765	97759766
chr4	97761312	97761313
chr4	97762102	97762103
chr4	97763165	97763166
chr4	97763189	97763190
chr4	97763932	97763933
chr4	97764000	97764001
chr4	97765684	97765685
chr4	97766739	97766740
chr4	97767225	97767226
chr4	97768678	97768679
chr4	97769341	97769342
chr4	97770296	97770297
chr4	97771156	97771157
chr4	97771577	97771578
chr4	97772378	97772379
chr4	97773204	97773205
chr4	97773688	97773689
chr4	97773690	97773691
chr4	97776078	97776079
chr4	97776427	97776428
chr4	97776431	97776432
chr4	97776461	97776462
chr4	97776542	97776543
chr4	97777152	97777153
chr4	97777540	97777541
chr4	97777545	97777546
chr4	97777553	97777554
chr4	97777559	97777560
chr4	97777564	97777565
chr4	97777569	97777570
chr4	97777855	97777856
chr4	97778581	97778582
chr4	97782048	97782049
chr4	97782803	97782804
chr4	97784675	97784676
chr4	97784679	97784680
chr4	97785000	97785001
chr4	97785465	97785466
chr4	97785644	97785645
chr4	97786300	97786301
chr4	97787097	97787098
chr4	97790251	97790252
chr4	97792408	97792409
chr4	97792457	97792458
chr4	97792487	97792488
chr4	97792602	97792603
chr4	97792625	97792626
chr4	97792659	97792660
chr4	97792673	97792674
chr4	97793519	97793520
chr4	97793546	97793547
chr4	97793548	97793549
chr4	97794464	97794465
chr4	97794697	97794698
chr4	97794916	97794917
chr4	97795643	97795644
chr4	97795650	97795651
chr4	97795952	97795953
chr4	97795991	97795992
chr4	97796133	97796134
chr4	97796531	97796532
chr4	97796843	97796844
chr4	97796851	97796852
chr4	97797510	97797511
chr4	97797666	97797667
chr4	97797885	97797886
chr4	97798048	97798049
chr4	97798238	97798239
chr4	97798407	97798408
chr4	97798411	97798412
chr4	97798919	97798920
chr4	97798963	97798964
chr4	97799099	97799100
chr4	97799123	97799124
chr4	97799259	97799260
chr4	97799955	97799956
chr4	97800044	97800045
chr4	97800115	97800116
chr4	97801674	97801675
chr4	97801675	97801676
chr4	97802650	97802651
chr4	97802658	97802659
chr4	97802744	97802745
chr4	97802747	97802748
chr4	97802750	97802751
chr4	97802817	97802818
chr4	97804413	97804414
chr4	97804645	97804646
chr4	97804672	97804673
chr4	97804766	97804767
chr4	97804815	97804816
chr4	97804934	97804935
chr4	97805201	97805202
chr4	97805743	97805744
chr4	97806495	97806496
chr4	97806873	97806874
chr4	97807576	97807577
chr4	97807580	97807581
chr4	97807639	97807640
chr4	97807666	97807667
chr4	97807835	97807836
chr4	97807890	97807891
chr4	97808568	97808569
chr4	97808667	97808668
chr4	97808925	97808926
chr4	97809807	97809808
chr4	97810412	97810413
chr4	97810975	97810976
chr4	97811648	97811649
chr4	97812154	97812155
chr4	97813101	97813102
chr4	97813367	97813368
chr4	97813956	97813957
chr4	97814461	97814462
chr4	97814802	97814803
chr4	97814876	97814877
chr4	97815377	97815378
chr4	97815390	97815391
chr4	97815532	97815533
chr4	97826375	97826376
chr4	97828881	97828882
chr4	97829383	97829384
chr4	97833497	97833498
chr4	97834196	97834197
chr4	97835839	97835840
chr4	97836871	97836872
chr4	97838370	97838371
chr4	97838825	97838826
chr4	97839395	97839396
chr4	97839495	97839496
chr4	97841168	97841169
chr4	97841977	97841978
chr4	97842146	97842147
chr4	97842164	97842165
chr4	97842643	97842644
chr4	97843683	97843684
chr4	97845831	97845832
chr4	97846392	97846393
chr4	97846468	97846469
chr4	97846601	97846602
chr4	97846722	97846723
chr4	97846961	97846962
chr4	97847966	97847967
chr4	97848143	97848144
chr4	97848585	97848586
chr4	97848619	97848620
chr4	97848912	97848913
chr4	97849626	97849627
chr4	97850022	97850023
chr4	97850244	97850245
chr4	97851041	97851042
chr4	97851059	97851060
chr4	97851290	97851291
chr4	97851422	97851423
chr4	97851510	97851511
chr4	97852150	97852151
chr4	97852778	97852779
chr4	97853259	97853260
chr4	97853911	97853912
chr4	97853915	97853916
chr4	97854976	97854977
chr4	97855758	97855759
chr4	97857253	97857254
chr4	97858673	97858674
chr4	97858893	97858894
chr4	97858963	97858964
chr4	97859457	97859458
chr4	97860129	97860130
chr4	97860232	97860233
chr4	97860233	97860234
chr4	97860999	97861000
chr4	97861288	97861289
chr4	97861331	97861332
chr4	97861375	97861376
chr4	97862376	97862377
chr4	97863303	97863304
chr4	97863398	97863399
chr4	97863679	97863680
chr4	97863723	97863724
chr4	97863936	97863937
chr4	97864036	97864037
chr4	97864037	97864038
chr4	97864041	97864042
chr4	97864094	97864095
chr4	97864260	97864261
chr4	97864277	97864278
chr4	97864333	97864334
chr4	97864375	97864376
chr4	97864448	97864449
chr4	97864449	97864450
chr4	97865252	97865253
chr4	97867242	97867243
chr4	97867293	97867294
chr4	97868186	97868187
chr4	97868797	97868798
chr4	97869176	97869177
chr4	97869227	97869228
chr4	97869514	97869515
chr4	97869556	97869557
chr4	97869915	97869916
chr4	97869925	97869926
chr4	97870013	97870014
chr4	97870022	97870023
chr4	97870575	97870576
chr4	97870621	97870622
chr4	97870861	97870862
chr4	97871052	97871053
chr4	97871203	97871204
chr4	97871498	97871499
chr4	97871627	97871628
chr4	97871697	97871698
chr4	97871707	97871708
chr4	97871789	97871790
chr4	97871850	97871851
chr4	97872137	97872138
chr4	97872816	97872817
chr4	97873165	97873166
chr4	97873391	97873392
chr4	97873495	97873496
chr4	97873806	97873807
chr4	97873878	97873879
chr4	97873898	97873899
chr4	97873975	97873976
chr4	97874106	97874107
chr4	97874466	97874467
chr4	97874715	97874716
chr4	97875211	97875212
chr4	97875315	97875316
chr4	97875486	97875487
chr4	97875654	97875655
chr4	97875723	97875724
chr4	97875830	97875831
chr4	97875843	97875844
chr4	97876255	97876256
chr4	97876466	97876467
chr4	97876468	97876469
chr4	97876485	97876486
chr4	97876571	97876572
chr4	97876732	97876733
chr4	97876981	97876982
chr4	97877248	97877249
chr4	97877550	97877551
chr4	97877912	97877913
chr4	97878391	97878392
chr4	97878422	97878423
chr4	97878962	97878963
chr4	97878963	97878964
chr4	97878964	97878965
chr4	97882028	97882029
chr4	97882250	97882251
chr4	97883338	97883339
chr4	97884359	97884360
chr4	97884720	97884721
chr4	97884819	97884820
chr4	97884987	97884988
chr4	97885065	97885066
chr4	97885189	97885190
chr4	97885331	97885332
chr4	97885680	97885681
chr4	97886217	97886218
chr4	97886258	97886259
chr4	97887198	97887199
chr4	97889325	97889326
chr4	97889407	97889408
chr4	97890571	97890572
chr4	97890715	97890716
chr4	97893222	97893223
chr4	97895412	97895413
chr4	97895918	97895919
chr4	97896054	97896055
chr4	97897485	97897486
chr4	97897512	97897513
chr4	97899748	97899749
chr4	97902547	97902548
chr4	97902839	97902840
chr4	97903333	97903334
chr4	97903527	97903528
chr4	97904044	97904045
chr4	97904189	97904190
chr4	97904339	97904340
chr4	97905219	97905220
chr4	97907394	97907395
chr4	97908953	97908954
chr4	97909278	97909279
chr4	97909870	97909871
chr4	97910547	97910548
chr4	97910999	97911000
chr4	97911941	97911942
chr4	97912706	97912707
chr4	97913238	97913239
chr4	97913281	97913282
chr4	97914386	97914387
chr4	97914716	97914717
chr4	97915759	97915760
chr4	97916093	97916094
chr4	97916522	97916523
chr4	97917103	97917104
chr4	97917973	97917974
chr4	97921579	97921580
chr4	97921581	97921582
chr4	97922206	97922207
chr4	97923187	97923188
chr4	97925348	97925349
chr4	97925741	97925742
chr4	97926153	97926154
chr4	97926587	97926588
chr4	97927194	97927195
chr4	97928668	97928669
chr4	97929005	97929006
chr4	97929227	97929228
chr4	97929655	97929656
chr4	97929689	97929690
chr4	97929899	97929900
chr4	97930051	97930052
chr4	97930081	97930082
chr4	97930093	97930094
chr4	97930110	97930111
chr4	97930434	97930435
chr4	97930645	97930646
chr4	97930671	97930672
chr4	97931317	97931318
chr4	97931914	97931915
chr4	97932930	97932931
chr4	97937271	97937272
chr4	97944157	97944158
chr4	97946534	97946535
chr4	97946573	97946574
chr4	97946669	97946670
chr4	97946686	97946687
chr4	97946853	97946854
chr4	97946939	97946940
chr4	97947100	97947101
chr4	97947266	97947267
chr4	97947528	97947529
chr4	97947585	97947586
chr4	97947629	97947630
chr4	97947663	97947664
chr4	97947713	97947714
chr4	97947872	97947873
chr4	97949490	97949491
chr4	97949774	97949775
chr4	97950302	97950303
chr4	97950580	97950581
chr4	97950589	97950590
chr4	97950601	97950602
chr4	97950660	97950661
chr4	97950785	97950786
chr4	97951285	97951286
chr4	97951356	97951357
chr4	97951534	97951535
chr4	97951780	97951781
chr4	97951796	97951797
chr4	97952020	97952021
chr4	97952701	97952702
chr4	97952705	97952706
chr4	97952719	97952720
chr4	97952741	97952742
chr4	97952824	97952825
chr4	97952845	97952846
chr4	97953076	97953077
chr4	97953270	97953271
chr4	97953277	97953278
chr4	97953327	97953328
chr4	97953368	97953369
chr4	97953519	97953520
chr4	97953814	97953815
chr4	97954166	97954167
chr4	97954231	97954232
chr4	97954238	97954239
chr4	97954243	97954244
chr4	97954252	97954253
chr4	97954255	97954256
chr4	97954343	97954344
chr4	97954358	97954359
chr4	97954608	97954609
chr4	97954922	97954923
chr4	97954974	97954975
chr4	97955424	97955425
chr4	97955866	97955867
chr4	97956551	97956552
chr4	97956923	97956924
chr4	97957047	97957048
chr4	97957135	97957136
chr4	97957777	97957778
chr4	97957782	97957783
chr4	97957890	97957891
chr4	97957896	97957897
chr4	97958466	97958467
chr4	97958537	97958538
chr4	97959647	97959648
chr4	97959648	97959649
chr4	97959786	97959787
chr4	97960014	97960015
chr4	97961470	97961471
chr4	97961514	97961515
chr4	97961518	97961519
chr4	97961763	97961764
chr4	97962120	97962121
chr4	97962125	97962126
chr4	97962423	97962424
chr4	97962729	97962730
chr4	97962960	97962961
chr4	97963178	97963179
chr4	97963383	97963384
chr4	97963541	97963542
chr4	97963649	97963650
chr4	97963712	97963713
chr4	97963858	97963859
chr4	97963869	97963870
chr4	97964771	97964772
chr4	97965058	97965059
chr4	97965512	97965513
chr4	97965611	97965612
chr4	97965612	97965613
chr4	97965667	97965668
chr4	97965733	97965734
chr4	97965879	97965880
chr4	97966092	97966093
chr4	97967061	97967062
chr4	97967123	97967124
chr4	97967170	97967171
chr4	97967936	97967937
chr4	97967984	97967985
chr4	97968082	97968083
chr4	97968097	97968098
chr4	97970112	97970113
chr4	97970396	97970397
chr4	97970425	97970426
chr4	97970819	97970820
chr4	97971073	97971074
chr4	97971230	97971231
chr4	97972450	97972451
chr4	97972624	97972625
chr4	97972725	97972726
chr4	97972852	97972853
chr4	97973455	97973456
chr4	97973495	97973496
chr4	97973796	97973797
chr4	97974672	97974673
chr4	97975030	97975031
chr4	97976847	97976848
chr4	97976921	97976922
chr4	97977020	97977021
chr4	97977063	97977064
chr4	97977384	97977385
chr4	97977792	97977793
chr4	97978233	97978234
chr4	97978422	97978423
chr4	97980349	97980350
chr4	97980905	97980906
chr4	97981168	97981169
chr4	97981178	97981179
chr4	97981248	97981249
chr4	97981686	97981687
chr4	97981866	97981867
chr4	97982214	97982215
chr4	97982829	97982830
chr4	97982932	97982933
chr4	97984508	97984509
chr4	97984816	97984817
chr4	97984828	97984829
chr4	97985306	97985307
chr4	97985477	97985478
chr4	97985607	97985608
chr4	97986420	97986421
chr4	97986431	97986432
chr4	97986432	97986433
chr4	97986556	97986557
chr4	97986891	97986892
chr4	97986956	97986957
chr4	97987187	97987188
chr4	97987784	97987785
chr4	97988454	97988455
chr4	97988769	97988770
chr4	97988900	97988901
chr4	97988972	97988973
chr4	97989148	97989149
chr4	97989456	97989457
chr4	97989475	97989476
chr4	97989632	97989633
chr4	97989660	97989661
chr4	97990942	97990943
chr4	97991163	97991164
chr4	97991376	97991377
chr4	97991512	97991513
chr4	97991571	97991572
chr4	97991661	97991662
chr4	97992771	97992772
chr4	97993193	97993194
chr4	97994553	97994554
chr4	97995809	97995810
chr4	97998284	97998285
chr4	97998301	97998302
chr4	97998862	97998863
chr4	97999110	97999111
chr4	98001351	98001352
chr4	98003780	98003781
chr4	98004271	98004272
chr4	98004477	98004478
chr4	98004492	98004493
chr4	98004640	98004641
chr4	98005053	98005054
chr4	98005146	98005147
chr4	98007231	98007232
chr4	98007457	98007458
chr4	98007741	98007742
chr4	98008779	98008780
chr4	98008781	98008782
chr4	98009063	98009064
chr4	98009716	98009717
chr4	98009736	98009737
chr4	98009867	98009868
chr4	98011167	98011168
chr4	98011446	98011447
chr4	98011616	98011617
chr4	98011736	98011737
chr4	98012303	98012304
chr4	98013036	98013037
chr4	98013555	98013556
chr4	98013607	98013608
chr4	98013675	98013676
chr4	98013815	98013816
chr4	98013830	98013831
chr4	98014410	98014411
chr4	98014649	98014650
chr4	98014789	98014790
chr4	98015233	98015234
chr4	98015581	98015582
chr4	98015688	98015689
chr4	98016022	98016023
chr4	98017236	98017237
chr4	98018120	98018121
chr4	98019358	98019359
chr4	98019720	98019721
chr4	98020153	98020154
chr4	98021052	98021053
chr4	98021297	98021298
chr4	98022413	98022414
chr4	98023140	98023141
chr4	98024035	98024036
chr4	98024082	98024083
chr4	98024655	98024656
chr4	98025113	98025114
chr4	98025520	98025521
chr4	98028055	98028056
chr4	98028173	98028174
chr4	98029330	98029331
chr4	98031077	98031078
chr4	98031454	98031455
chr4	98033155	98033156
chr4	98033894	98033895
chr4	98033957	98033958
chr4	98034360	98034361
chr4	98034986	98034987
chr4	98035093	98035094
chr4	98035723	98035724
chr4	98037431	98037432
chr4	98038145	98038146
chr4	98038740	98038741
chr4	98040050	98040051
chr4	98041066	98041067
chr4	98041129	98041130
chr4	98041444	98041445
chr4	98041455	98041456
chr4	98041695	98041696
chr4	98042635	98042636
chr4	98042769	98042770
chr4	98042834	98042835
chr4	98044011	98044012
chr4	98044095	98044096
chr4	98046590	98046591
chr4	98046606	98046607
chr4	98046760	98046761
chr4	98047473	98047474
chr4	98048880	98048881
chr4	98049149	98049150
chr4	98049234	98049235
chr4	98049239	98049240
chr4	98049369	98049370
chr4	98049713	98049714
chr4	98049860	98049861
chr4	98051747	98051748
chr4	98051953	98051954
chr4	98053095	98053096
chr4	98055071	98055072
chr4	98055177	98055178
chr4	98055310	98055311
chr4	98055423	98055424
chr4	98055521	98055522
chr4	98055529	98055530
chr4	98055686	98055687
chr4	98055705	98055706
chr4	98055744	98055745
chr4	98055764	98055765
chr4	98055875	98055876
chr4	98055928	98055929
chr4	98055955	98055956
chr4	98056061	98056062
chr4	98056107	98056108
chr4	98056141	98056142
chr4	98056150	98056151
chr4	98056193	98056194
chr4	98056277	98056278
chr4	98056292	98056293
chr4	98056388	98056389
chr4	98056426	98056427
chr4	98056613	98056614
chr4	98056660	98056661
chr4	98056949	98056950
chr4	98056960	98056961
chr4	98057090	98057091
chr4	98057331	98057332
chr4	98057596	98057597
chr4	98057597	98057598
chr4	98057598	98057599
chr4	98057661	98057662
chr4	98057799	98057800
chr4	98058182	98058183
chr4	98058420	98058421
chr4	98058429	98058430
chr4	98058495	98058496
chr4	98058498	98058499
chr4	98058501	98058502
chr4	98058596	98058597
chr4	98058759	98058760
chr4	98058785	98058786
chr4	98058998	98058999
chr4	98059033	98059034
chr4	98059091	98059092
chr4	98059283	98059284
chr4	98059284	98059285
chr4	98059290	98059291
chr4	98059523	98059524
chr4	98059562	98059563
chr4	98059657	98059658
chr4	98059672	98059673
chr4	98060052	98060053
chr4	98060368	98060369
chr4	98060402	98060403
chr4	98060590	98060591
chr4	98061101	98061102
chr4	98061142	98061143
chr4	98061149	98061150
chr4	98061153	98061154
chr4	98061201	98061202
chr4	98061356	98061357
chr4	98062017	98062018
chr4	98062177	98062178
chr4	98066619	98066620
chr4	98067300	98067301
chr4	98070646	98070647
chr4	98071005	98071006
chr4	98071025	98071026
chr4	98072349	98072350
chr4	98072752	98072753
chr4	98072785	98072786
chr4	98073558	98073559
chr4	98074109	98074110
chr4	98075999	98076000
chr4	98076185	98076186
chr4	98076217	98076218
chr4	98076219	98076220
chr4	98085228	98085229
chr4	98086558	98086559
chr4	98090429	98090430
chr4	98090607	98090608
chr4	98091046	98091047
chr4	98091171	98091172
chr4	98091641	98091642
chr4	98091850	98091851
chr4	98091927	98091928
chr4	98091961	98091962
chr4	98091981	98091982
chr4	98092079	98092080
chr4	98092403	98092404
chr4	98093504	98093505
chr4	98093784	98093785
chr4	98093946	98093947
chr4	98094108	98094109
chr4	98094248	98094249
chr4	98094581	98094582
chr4	98094712	98094713
chr4	98095361	98095362
chr4	98095529	98095530
chr4	98095710	98095711
chr4	98095907	98095908
chr4	98096060	98096061
chr4	98096150	98096151
chr4	98096300	98096301
chr4	98096458	98096459
chr4	98096842	98096843
chr4	98096868	98096869
chr4	98097294	98097295
chr4	98097491	98097492
chr4	98097589	98097590
chr4	98098209	98098210
chr4	98098313	98098314
chr4	98098403	98098404
chr4	98098412	98098413
chr4	98098489	98098490
chr4	98098938	98098939
chr4	98099716	98099717
chr4	98102080	98102081
chr4	98102747	98102748
chr4	98102920	98102921
chr4	98103525	98103526
chr4	98104631	98104632
chr4	98104834	98104835
chr4	98104958	98104959
chr4	98105021	98105022
chr4	98106453	98106454
chr4	98107840	98107841
chr4	98107866	98107867
chr4	98109778	98109779
chr4	98111026	98111027
chr4	98111601	98111602
chr4	98111853	98111854
chr4	98111999	98112000
chr4	98112006	98112007
chr4	98112007	98112008
chr4	98112769	98112770
chr4	98112774	98112775
chr4	98113713	98113714
chr4	98114235	98114236
chr4	98116061	98116062
chr4	98117027	98117028
chr4	98119297	98119298
chr4	98120781	98120782
chr4	98120993	98120994
chr4	98120996	98120997
chr4	98121285	98121286
chr4	98121362	98121363
chr4	98121430	98121431
chr4	98121432	98121433
chr4	98122786	98122787
chr4	98123030	98123031
chr4	98124334	98124335
chr4	98125478	98125479
chr4	98125503	98125504
chr4	98125726	98125727
chr4	98125750	98125751
chr4	98125777	98125778
chr4	98126495	98126496
chr4	98127416	98127417
chr4	98127419	98127420
chr4	98129025	98129026
chr4	98129386	98129387
chr4	98130373	98130374
chr4	98130634	98130635
chr4	98131266	98131267
chr4	98131704	98131705
chr4	98131920	98131921
chr4	98132070	98132071
chr4	98132929	98132930
chr4	98133785	98133786
chr4	98134539	98134540
chr4	98135648	98135649
chr4	98135683	98135684
chr4	98135754	98135755
chr4	98135791	98135792
chr4	98136242	98136243
chr4	98136448	98136449
chr4	98136501	98136502
chr4	98136686	98136687
chr4	98136811	98136812
chr4	98136931	98136932
chr4	98136943	98136944
chr4	98137003	98137004
chr4	98137084	98137085
chr4	98137109	98137110
chr4	98137112	98137113
chr4	98137242	98137243
chr4	98137286	98137287
chr4	98137354	98137355
chr4	98137400	98137401
chr4	98137481	98137482
chr4	98137484	98137485
chr4	98137516	98137517
chr4	98137693	98137694
chr4	98137725	98137726
chr4	98137766	98137767
chr4	98137771	98137772
chr4	98137776	98137777
chr4	98137855	98137856
chr4	98137870	98137871
chr4	98137875	98137876
chr4	98137876	98137877
chr4	98137891	98137892
chr4	98137895	98137896
chr4	98137923	98137924
chr4	98137930	98137931
chr4	98137936	98137937
chr4	98137960	98137961
chr4	98137974	98137975
chr4	98138239	98138240
chr4	98138294	98138295
chr4	98138318	98138319
chr4	98138324	98138325
chr4	98138400	98138401
chr4	98138679	98138680
chr4	98139000	98139001
chr4	98139002	98139003
chr4	98139123	98139124
chr4	98139260	98139261
chr4	98139511	98139512
chr4	98139742	98139743
chr4	98140142	98140143
chr4	98140264	98140265
chr4	98140713	98140714
chr4	98140751	98140752
chr4	98140810	98140811
chr4	98140813	98140814
chr4	98140991	98140992
chr4	98141006	98141007
chr4	98141066	98141067
chr4	98141164	98141165
chr4	98141174	98141175
chr4	98141227	98141228
chr4	98141296	98141297
chr4	98141438	98141439
chr4	98141460	98141461
chr4	98141556	98141557
chr4	98141766	98141767
chr4	98141816	98141817
chr4	98142113	98142114
chr4	98142272	98142273
chr4	98142289	98142290
chr4	98142455	98142456
chr4	98142614	98142615
chr4	98142842	98142843
chr4	98143250	98143251
chr4	98143286	98143287
chr4	98143741	98143742
chr4	98144243	98144244
chr4	98144362	98144363
chr4	98144787	98144788
chr4	98145185	98145186
chr4	98145926	98145927
chr4	98146486	98146487
chr4	98147055	98147056
chr4	98147106	98147107
chr4	98147316	98147317
chr4	98147434	98147435
chr4	98147474	98147475
chr4	98147480	98147481
chr4	98147658	98147659
chr4	98147661	98147662
chr4	98147689	98147690
chr4	98148114	98148115
chr4	98148143	98148144
chr4	98148487	98148488
chr4	98148527	98148528
chr4	98148696	98148697
chr4	98149922	98149923
chr4	98150325	98150326
chr4	98150425	98150426
chr4	98150638	98150639
chr4	98151259	98151260
chr4	98151267	98151268
chr4	98151529	98151530
chr4	98151533	98151534
chr4	98151590	98151591
chr4	98151597	98151598
chr4	98151646	98151647
chr4	98151665	98151666
chr4	98151671	98151672
chr4	98151779	98151780
chr4	98151882	98151883
chr4	98151960	98151961
chr4	98152036	98152037
chr4	98152055	98152056
chr4	98152059	98152060
chr4	98152102	98152103
chr4	98152247	98152248
chr4	98152257	98152258
chr4	98152277	98152278
chr4	98152329	98152330
chr4	98152389	98152390
chr4	98152431	98152432
chr4	98152798	98152799
chr4	98152894	98152895
chr4	98153055	98153056
chr4	98153100	98153101
chr4	98153131	98153132
chr4	98153254	98153255
chr4	98153321	98153322
chr4	98153333	98153334
chr4	98153711	98153712
chr4	98153860	98153861
chr4	98153877	98153878
chr4	98154233	98154234
chr4	98154333	98154334
chr4	98154334	98154335
chr4	98154349	98154350
chr4	98154623	98154624
chr4	98154692	98154693
chr4	98154725	98154726
chr4	98154734	98154735
chr4	98156766	98156767
chr4	98156818	98156819
chr4	98157012	98157013
chr4	98157079	98157080
chr4	98157218	98157219
chr4	98157300	98157301
chr4	98157400	98157401
chr4	98157512	98157513
chr4	98157513	98157514
chr4	98157558	98157559
chr4	98157589	98157590
chr4	98157819	98157820
chr4	98157959	98157960
chr4	98158066	98158067
chr4	98158596	98158597
chr4	98158759	98158760
chr4	98159042	98159043
chr4	98159377	98159378
chr4	98159524	98159525
chr4	98159632	98159633
chr4	98159996	98159997
chr4	98160061	98160062
chr4	98160077	98160078
chr4	98160146	98160147
chr4	98160200	98160201
chr4	98160295	98160296
chr4	98160470	98160471
chr4	98160727	98160728
chr4	98160806	98160807
chr4	98160884	98160885
chr4	98160929	98160930
chr4	98161200	98161201
chr4	98161282	98161283
chr4	98161301	98161302
chr4	98161384	98161385
chr4	98161415	98161416
chr4	98161594	98161595
chr4	98161605	98161606
chr4	98161631	98161632
chr4	98161665	98161666
chr4	98161676	98161677
chr4	98161706	98161707
chr4	98161938	98161939
chr4	98162265	98162266
chr4	98162313	98162314
chr4	98162357	98162358
chr4	98163117	98163118
chr4	98163403	98163404
chr4	98164156	98164157
chr4	98164415	98164416
chr4	98165314	98165315
chr4	98169309	98169310
chr4	98169349	98169350
chr4	98169450	98169451
chr4	98169531	98169532
chr4	98169542	98169543
chr4	98169548	98169549
chr4	98169556	98169557
chr4	98169567	98169568
chr4	98169592	98169593
chr4	98169692	98169693
chr4	98169721	98169722
chr4	98169757	98169758
chr4	98169758	98169759
chr4	98169859	98169860
chr4	98169946	98169947
chr4	98169970	98169971
chr4	98170013	98170014
chr4	98170100	98170101
chr4	98170399	98170400
chr4	98170419	98170420
chr4	98170518	98170519
chr4	98170529	98170530
chr4	98170587	98170588
chr4	98170594	98170595
chr4	98170595	98170596
chr4	98170740	98170741
chr4	98170917	98170918
chr4	98171081	98171082
chr4	98171181	98171182
chr4	98171222	98171223
chr4	98171249	98171250
chr4	98171327	98171328
chr4	98171513	98171514
chr4	98171623	98171624
chr4	98171807	98171808
chr4	98172139	98172140
chr4	98172302	98172303
chr4	98172343	98172344
chr4	98172458	98172459
chr4	98172549	98172550
chr4	98172557	98172558
chr4	98172606	98172607
chr4	98172640	98172641
chr4	98172848	98172849
chr4	98173170	98173171
chr4	98173340	98173341
chr4	98175093	98175094
chr4	98176176	98176177
chr4	98177029	98177030
chr4	98178187	98178188
chr4	98179487	98179488
chr4	98179730	98179731
chr4	98179926	98179927
chr4	98180592	98180593
chr4	98180733	98180734
chr4	98180866	98180867
chr4	98180889	98180890
chr4	98183013	98183014
chr4	98183389	98183390
chr4	98184016	98184017
chr4	98185054	98185055
chr4	98185267	98185268
chr4	98185268	98185269
chr4	98185663	98185664
chr4	98186102	98186103
chr4	98186370	98186371
chr4	98186427	98186428
chr4	98187749	98187750
chr4	98187806	98187807
chr4	98187917	98187918
chr4	98188811	98188812
chr4	98188894	98188895
chr4	98190028	98190029
chr4	98190065	98190066
chr4	98190431	98190432
chr4	98190963	98190964
chr4	98191421	98191422
chr4	98192077	98192078
chr4	98192116	98192117
chr4	98192143	98192144
chr4	98192638	98192639
chr4	98194612	98194613
chr4	98195415	98195416
chr4	98195462	98195463
chr4	98195659	98195660
chr4	98195930	98195931
chr4	98196484	98196485
chr4	98196687	98196688
chr4	98196889	98196890
chr4	98197239	98197240
chr4	98197568	98197569
chr4	98197693	98197694
chr4	98197735	98197736
chr4	98197962	98197963
chr4	98198026	98198027
chr4	98198387	98198388
chr4	98198411	98198412
chr4	98198855	98198856
chr4	98198894	98198895
chr4	98199818	98199819
chr4	98199822	98199823
chr4	98199856	98199857
chr4	98199858	98199859
chr4	98200297	98200298
chr4	98200312	98200313
chr4	98200458	98200459
chr4	98200459	98200460
chr4	98200629	98200630
chr4	98200783	98200784
chr4	98200871	98200872
chr4	98201106	98201107
chr4	98201111	98201112
chr4	98201130	98201131
chr4	98201177	98201178
chr4	98201368	98201369
chr4	98201382	98201383
chr4	98201399	98201400
chr4	98201412	98201413
chr4	98201507	98201508
chr4	98201596	98201597
chr4	98201615	98201616
chr4	98201875	98201876
chr4	98201888	98201889
chr4	98201982	98201983
chr4	98202039	98202040
chr4	98202112	98202113
chr4	98202204	98202205
chr4	98202242	98202243
chr4	98202271	98202272
chr4	98202823	98202824
chr4	98202838	98202839
chr4	98202932	98202933
chr4	98203032	98203033
chr4	98203034	98203035
chr4	98203378	98203379
chr4	98203959	98203960
chr4	98203974	98203975
chr4	98204000	98204001
chr4	98204001	98204002
chr4	98204101	98204102
chr4	98204115	98204116
chr4	98204251	98204252
chr4	98204275	98204276
chr4	98204338	98204339
chr4	98204392	98204393
chr4	98204519	98204520
chr4	98204545	98204546
chr4	98204777	98204778
chr4	98204897	98204898
chr4	98204983	98204984
chr4	98205174	98205175
chr4	98205176	98205177
chr4	98205178	98205179
chr4	98205228	98205229
chr4	98205240	98205241
chr4	98205256	98205257
chr4	98205264	98205265
chr4	98205330	98205331
chr4	98205397	98205398
chr4	98205440	98205441
chr4	98205444	98205445
chr4	98205606	98205607
chr4	98205655	98205656
chr4	98205782	98205783
chr4	98205831	98205832
chr4	98206155	98206156
chr4	98206210	98206211
chr4	98206265	98206266
chr4	98206279	98206280
chr4	98206501	98206502
chr4	98206535	98206536
chr4	98206596	98206597
chr4	98206734	98206735
chr4	98206896	98206897
chr4	98207127	98207128
chr4	98207208	98207209
chr4	98207225	98207226
chr4	98207243	98207244
chr4	98207255	98207256
chr4	98207263	98207264
chr4	98207281	98207282
chr4	98207421	98207422
chr4	98207444	98207445
chr4	98207536	98207537
chr4	98207621	98207622
chr4	98207651	98207652
chr4	98207754	98207755
chr4	98207816	98207817
chr4	98207881	98207882
chr4	98207926	98207927
chr4	98208056	98208057
chr4	98208092	98208093
chr4	98208390	98208391
chr4	98208477	98208478
chr4	98208641	98208642
chr4	98208711	98208712
chr4	98209761	98209762
chr4	98210866	98210867
chr4	98211836	98211837
chr4	98212152	98212153
chr4	98212635	98212636
chr4	98213814	98213815
chr4	98215208	98215209
chr4	98215416	98215417
chr4	98216838	98216839
chr4	98217517	98217518
chr4	98217976	98217977
chr4	98219595	98219596
chr4	98220224	98220225
chr4	98221527	98221528
chr4	98222008	98222009
chr4	98222030	98222031
chr4	98222037	98222038
chr4	98222047	98222048
chr4	98222093	98222094
chr4	98222585	98222586
chr4	98222683	98222684
chr4	98224142	98224143
chr4	98225098	98225099
chr4	98225241	98225242
chr4	98225425	98225426
chr4	98225865	98225866
chr4	98226322	98226323
chr4	98226373	98226374
chr4	98226696	98226697
chr4	98226832	98226833
chr4	98227434	98227435
chr4	98228677	98228678
chr4	98228906	98228907
chr4	98228983	98228984
chr4	98229375	98229376
chr4	98229480	98229481
chr4	98229566	98229567
chr4	98229660	98229661
chr4	98229728	98229729
chr4	98230087	98230088
chr4	98230440	98230441
chr4	98230567	98230568
chr4	98230595	98230596
chr4	98230656	98230657
chr4	98230912	98230913
chr4	98230928	98230929
chr4	98231735	98231736
chr4	98232317	98232318
chr4	98232402	98232403
chr4	98232554	98232555
chr4	98232660	98232661
chr4	98233003	98233004
chr4	98233110	98233111
chr4	98233346	98233347
chr4	98233680	98233681
chr4	98233798	98233799
chr4	98233858	98233859
chr4	98233879	98233880
chr4	98233986	98233987
chr4	98233991	98233992
chr4	98233996	98233997
chr4	98234101	98234102
chr4	98234209	98234210
chr4	98234265	98234266
chr4	98234269	98234270
chr4	98234289	98234290
chr4	98234312	98234313
chr4	98234577	98234578
chr4	98234629	98234630
chr4	98234689	98234690
chr4	98234721	98234722
chr4	98234725	98234726
chr4	98234878	98234879
chr4	98234906	98234907
chr4	98234930	98234931
chr4	98234962	98234963
chr4	98235081	98235082
chr4	98235088	98235089
chr4	98235185	98235186
chr4	98235213	98235214
chr4	98235233	98235234
chr4	98235238	98235239
chr4	98235249	98235250
chr4	98235271	98235272
chr4	98235377	98235378
chr4	98235486	98235487
chr4	98235619	98235620
chr4	98235696	98235697
chr4	98235703	98235704
chr4	98235725	98235726
chr4	98235727	98235728
chr4	98235793	98235794
chr4	98235862	98235863
chr4	98235950	98235951
chr4	98235977	98235978
chr4	98236049	98236050
chr4	98236351	98236352
chr4	98236352	98236353
chr4	98236461	98236462
chr4	98236481	98236482
chr4	98236615	98236616
chr4	98236844	98236845
chr4	98236851	98236852
chr4	98237224	98237225
chr4	98237431	98237432
chr4	98237488	98237489
chr4	98242014	98242015
chr4	98242544	98242545
chr4	98242637	98242638
chr4	98242787	98242788
chr4	98242846	98242847
chr4	98244167	98244168
chr4	98247236	98247237
chr4	98247237	98247238
chr4	98247253	98247254
chr4	98247257	98247258
chr4	98247275	98247276
chr4	98247307	98247308
chr4	98247381	98247382
chr4	98259296	98259297
chr4	98259881	98259882
chr4	98261491	98261492
chr4	98265772	98265773
chr4	98269486	98269487
chr4	98269492	98269493
chr4	98269877	98269878
chr4	98274263	98274264
chr4	98274715	98274716
chr4	98289611	98289612
chr4	98292102	98292103
chr4	98292196	98292197
chr4	98293127	98293128
chr4	98294945	98294946
chr4	98297638	98297639
chr4	98301949	98301950
chr4	98322873	98322874
chr4	98322935	98322936
chr4	98322974	98322975
chr4	98323037	98323038
chr4	98323200	98323201
chr4	98323748	98323749
chr4	98323856	98323857
chr4	98323872	98323873
chr4	98323883	98323884
chr4	98324052	98324053
chr4	98324111	98324112
chr4	98324257	98324258
chr4	98324368	98324369
chr4	98324501	98324502
chr4	98324545	98324546
chr4	98324546	98324547
chr4	98324548	98324549
chr4	98324638	98324639
chr4	98324643	98324644
chr4	98324656	98324657
chr4	98324717	98324718
chr4	98324780	98324781
chr4	98324781	98324782
chr4	98324786	98324787
chr4	98324793	98324794
chr4	98324819	98324820
chr4	98324885	98324886
chr4	98324898	98324899
chr4	98324914	98324915
chr4	98324984	98324985
chr4	98325072	98325073
chr4	98325243	98325244
chr4	98325251	98325252
chr4	98325284	98325285
chr4	98325467	98325468
chr4	98325473	98325474
chr4	98325753	98325754
chr4	98325813	98325814
chr4	98325819	98325820
chr4	98325827	98325828
chr4	98325868	98325869
chr4	98325871	98325872
chr4	98325883	98325884
chr4	98326018	98326019
chr4	98326709	98326710
chr4	98326734	98326735
chr4	98326806	98326807
chr4	98327074	98327075
chr4	98327166	98327167
chr4	98327172	98327173
chr4	98327197	98327198
chr4	98327224	98327225
chr4	98327584	98327585
chr4	98328068	98328069
chr4	98328092	98328093
chr4	98328162	98328163
chr4	98328313	98328314
chr4	98328705	98328706
chr4	98329176	98329177
chr4	98329199	98329200
chr4	98329201	98329202
chr4	98329240	98329241
chr4	98329273	98329274
chr4	98329303	98329304
chr4	98329309	98329310
chr4	98329508	98329509
chr4	98329649	98329650
chr4	98329800	98329801
chr4	98329962	98329963
chr4	98329970	98329971
chr4	98330141	98330142
chr4	98330323	98330324
chr4	98330324	98330325
chr4	98330476	98330477
chr4	98330891	98330892
chr4	98331657	98331658
chr4	98332120	98332121
chr4	98332379	98332380
chr4	98332499	98332500
chr4	98332731	98332732
chr4	98332755	98332756
chr4	98333323	98333324
chr4	98333656	98333657
chr4	98333657	98333658
chr4	98333731	98333732
chr4	98333796	98333797
chr4	98333835	98333836
chr4	98333880	98333881
chr4	98334171	98334172
chr4	98334706	98334707
chr4	98334710	98334711
chr4	98334711	98334712
chr4	98334720	98334721
chr4	98334732	98334733
chr4	98334738	98334739
chr4	98334742	98334743
chr4	98334750	98334751
chr4	98334751	98334752
chr4	98334757	98334758
chr4	98334768	98334769
chr4	98334769	98334770
chr4	98334778	98334779
chr4	98334780	98334781
chr4	98334801	98334802
chr4	98334806	98334807
chr4	98334816	98334817
chr4	98334936	98334937
chr4	98334955	98334956
chr4	98334957	98334958
chr4	98334961	98334962
chr4	98334962	98334963
chr4	98334966	98334967
chr4	98334976	98334977
chr4	98335002	98335003
chr4	98335004	98335005
chr4	98335009	98335010
chr4	98335010	98335011
chr4	98335018	98335019
chr4	98335035	98335036
chr4	98335045	98335046
chr4	98335594	98335595
chr4	98335600	98335601
chr4	98335737	98335738
chr4	98336464	98336465
chr4	98336647	98336648
chr4	98336762	98336763
chr4	98336903	98336904
chr4	98336918	98336919
chr4	98338148	98338149
chr4	98339567	98339568
chr4	98339578	98339579
chr4	98339774	98339775
chr4	98340495	98340496
chr4	98340552	98340553
chr4	98340751	98340752
chr4	98341202	98341203
chr4	98342497	98342498
chr4	98342669	98342670
chr4	98342753	98342754
chr4	98342948	98342949
chr4	98343337	98343338
chr4	98343362	98343363
chr4	98344417	98344418
chr4	98345492	98345493
chr4	98346103	98346104
chr4	98346530	98346531
chr4	98346834	98346835
chr4	98347362	98347363
chr4	98347619	98347620
chr4	98348028	98348029
chr4	98348207	98348208
chr4	98348414	98348415
chr4	98348437	98348438
chr4	98348623	98348624
chr4	98349007	98349008
chr4	98349199	98349200
chr4	98349645	98349646
chr4	98350672	98350673
chr4	98350946	98350947
chr4	98351167	98351168
chr4	98351602	98351603
chr4	98351700	98351701
chr4	98352367	98352368
chr4	98352390	98352391
chr4	98353163	98353164
chr4	98353912	98353913
chr4	98355552	98355553
chr4	98356024	98356025
chr4	98356029	98356030
chr4	98356073	98356074
chr4	98356903	98356904
chr4	98357029	98357030
chr4	98357296	98357297
chr4	98357764	98357765
chr4	98357768	98357769
chr4	98359144	98359145
chr4	98359268	98359269
chr4	98360908	98360909
chr4	98361016	98361017
chr4	98361314	98361315
chr4	98361677	98361678
chr4	98361901	98361902
chr4	98362262	98362263
chr4	98362604	98362605
chr4	98362971	98362972
chr4	98363932	98363933
chr4	98364193	98364194
chr4	98364448	98364449
chr4	98364831	98364832
chr4	98365939	98365940
chr4	98366028	98366029
chr4	98366085	98366086
chr4	98366166	98366167
chr4	98366274	98366275
chr4	98366415	98366416
chr4	98366574	98366575
chr4	98366575	98366576
chr4	98366581	98366582
chr4	98366583	98366584
chr4	98366599	98366600
chr4	98366713	98366714
chr4	98366745	98366746
chr4	98366810	98366811
chr4	98366868	98366869
chr4	98366898	98366899
chr4	98366961	98366962
chr4	98366987	98366988
chr4	98367026	98367027
chr4	98367027	98367028
chr4	98367037	98367038
chr4	98367095	98367096
chr4	98367118	98367119
chr4	98367123	98367124
chr4	98367159	98367160
chr4	98367166	98367167
chr4	98367183	98367184
chr4	98367200	98367201
chr4	98367234	98367235
chr4	98367241	98367242
chr4	98367592	98367593
chr4	98367670	98367671
chr4	98367682	98367683
chr4	98367687	98367688
chr4	98367692	98367693
chr4	98367710	98367711
chr4	98367711	98367712
chr4	98367751	98367752
chr4	98367787	98367788
chr4	98367800	98367801
chr4	98367803	98367804
chr4	98367841	98367842
chr4	98367844	98367845
chr4	98368004	98368005
chr4	98368020	98368021
chr4	98368074	98368075
chr4	98368106	98368107
chr4	98368107	98368108
chr4	98368111	98368112
chr4	98368143	98368144
chr4	98368186	98368187
chr4	98368246	98368247
chr4	98368263	98368264
chr4	98368265	98368266
chr4	98368302	98368303
chr4	98368318	98368319
chr4	98368337	98368338
chr4	98368342	98368343
chr4	98368480	98368481
chr4	98368494	98368495
chr4	98368507	98368508
chr4	98368528	98368529
chr4	98368535	98368536
chr4	98368544	98368545
chr4	98368668	98368669
chr4	98368670	98368671
chr4	98368709	98368710
chr4	98368759	98368760
chr4	98368766	98368767
chr4	98368782	98368783
chr4	98368914	98368915
chr4	98368936	98368937
chr4	98368966	98368967
chr4	98369003	98369004
chr4	98369091	98369092
chr4	98369092	98369093
chr4	98369101	98369102
chr4	98369118	98369119
chr4	98369329	98369330
chr4	98369424	98369425
chr4	98369461	98369462
chr4	98369540	98369541
chr4	98369541	98369542
chr4	98369546	98369547
chr4	98369558	98369559
chr4	98369635	98369636
chr4	98369667	98369668
chr4	98369755	98369756
chr4	98369780	98369781
chr4	98370211	98370212
chr4	98370363	98370364
chr4	98370999	98371000
chr4	98371149	98371150
chr4	98371605	98371606
chr4	98374641	98374642
chr4	98380865	98380866
chr4	98380906	98380907
chr4	98395802	98395803
chr4	98403360	98403361
chr4	98403912	98403913
chr4	98407208	98407209
chr4	98418877	98418878
chr4	98430739	98430740
chr4	98430744	98430745
chr4	98430745	98430746
chr4	98430760	98430761
chr4	98430773	98430774
chr4	98431063	98431064
chr4	98443423	98443424
chr4	98447745	98447746
chr4	98452449	98452450
chr4	98461045	98461046
chr4	98508193	98508194
chr4	98513259	98513260
chr4	98517264	98517265
chr4	98531308	98531309
chr4	98531316	98531317
chr4	98574849	98574850
chr4	98576263	98576264
chr4	98581363	98581364
chr4	98581376	98581377
chr4	98582767	98582768
chr4	98582801	98582802
chr4	98585918	98585919
chr4	98585954	98585955
chr4	98589154	98589155
chr4	98590395	98590396
chr4	98594753	98594754
chr4	98599460	98599461
chr4	98602922	98602923
chr4	98606784	98606785
chr4	98606809	98606810
chr4	98611735	98611736
chr4	98613891	98613892
chr4	98613935	98613936
chr4	98616495	98616496
chr4	98616996	98616997
chr4	98617690	98617691
chr4	98618479	98618480
chr4	98619646	98619647
chr4	98623181	98623182
chr4	98624998	98624999
chr4	98630155	98630156
chr4	98630575	98630576
chr4	98631259	98631260
chr4	98634342	98634343
chr4	98639792	98639793
chr4	98642210	98642211
chr4	98650628	98650629
chr4	98655884	98655885
chr4	98656471	98656472
chr4	98659778	98659779
chr4	98665622	98665623
chr4	98665649	98665650
chr4	98679454	98679455
chr4	98681445	98681446
chr4	98681458	98681459
chr4	98681466	98681467
chr4	98685278	98685279
chr4	98686745	98686746
chr4	98693045	98693046
chr4	98702488	98702489
chr4	98709081	98709082
chr4	98709096	98709097
chr4	98709162	98709163
chr4	98709168	98709169
chr4	98709171	98709172
chr4	98709174	98709175
chr4	98709180	98709181
chr4	98709201	98709202
chr4	98709207	98709208
chr4	98711838	98711839
chr4	98711847	98711848
chr4	98715453	98715454
chr4	98715524	98715525
chr4	98718941	98718942
chr4	98719057	98719058
chr4	98719062	98719063
chr4	98719084	98719085
chr4	98719758	98719759
chr4	98720072	98720073
chr4	98720098	98720099
chr4	98720234	98720235
chr4	98720311	98720312
chr4	98721021	98721022
chr4	98721023	98721024
chr4	98721379	98721380
chr4	98721748	98721749
chr4	98721832	98721833
chr4	98721898	98721899
chr4	98721911	98721912
chr4	98721938	98721939
chr4	98721969	98721970
chr4	98722085	98722086
chr4	98722100	98722101
chr4	98722115	98722116
chr4	98722153	98722154
chr4	98722194	98722195
chr4	98722259	98722260
chr4	98722372	98722373
chr4	98722589	98722590
chr4	98722649	98722650
chr4	98722673	98722674
chr4	98722688	98722689
chr4	98722717	98722718
chr4	98722723	98722724
chr4	98722830	98722831
chr4	98723142	98723143
chr4	98723253	98723254
chr4	98723388	98723389
chr4	98723448	98723449
chr4	98723458	98723459
chr4	98723951	98723952
chr4	98724320	98724321
chr4	98726032	98726033
chr4	98726145	98726146
chr4	98726252	98726253
chr4	98727339	98727340
chr4	98727622	98727623
chr4	98727623	98727624
chr4	98728126	98728127
chr4	98728139	98728140
chr4	98728213	98728214
chr4	98728217	98728218
chr4	98728220	98728221
chr4	98728226	98728227
chr4	98728309	98728310
chr4	98728415	98728416
chr4	98728417	98728418
chr4	98728951	98728952
chr4	98729033	98729034
chr4	98729264	98729265
chr4	98729580	98729581
chr4	98731236	98731237
chr4	98732200	98732201
chr4	98732459	98732460
chr4	98732611	98732612
chr4	98732631	98732632
chr4	98732957	98732958
chr4	98733027	98733028
chr4	98733055	98733056
chr4	98733210	98733211
chr4	98734214	98734215
chr4	98734291	98734292
chr4	98734453	98734454
chr4	98734458	98734459
chr4	98734462	98734463
chr4	98734922	98734923
chr4	98734923	98734924
chr4	98734924	98734925
chr4	98735346	98735347
chr4	98735368	98735369
chr4	98735369	98735370
chr4	98735372	98735373
chr4	98741574	98741575
chr4	98744377	98744378
chr4	98746490	98746491
chr4	98748650	98748651
chr4	98748776	98748777
chr4	98748786	98748787
chr4	98750996	98750997
chr4	98756430	98756431
chr4	98758659	98758660
chr4	98761852	98761853
chr4	98764122	98764123
chr4	98764124	98764125
chr4	98772976	98772977
chr4	98773967	98773968
chr4	98776019	98776020
chr4	98776398	98776399
chr4	98778276	98778277
chr4	98778282	98778283
chr4	98778288	98778289
chr4	98778498	98778499
chr4	98787817	98787818
chr4	98794872	98794873
chr4	98804578	98804579
chr4	98805696	98805697
chr4	98810657	98810658
chr4	98810677	98810678
chr4	98810682	98810683
chr4	98820071	98820072
chr4	98823457	98823458
chr4	98826463	98826464
chr4	98826470	98826471
chr4	98826935	98826936
chr4	98826941	98826942
chr4	98830148	98830149
chr4	98832230	98832231
chr4	98852732	98852733
chr4	98852733	98852734
chr4	98854694	98854695
chr4	98854715	98854716
chr4	98854729	98854730
chr4	98854825	98854826
chr4	98854831	98854832
chr4	98854833	98854834
chr4	98855088	98855089
chr4	98855179	98855180
chr4	98855235	98855236
chr4	98855246	98855247
chr4	98855396	98855397
chr4	98855466	98855467
chr4	98856020	98856021
chr4	98856077	98856078
chr4	98856152	98856153
chr4	98856409	98856410
chr4	98856637	98856638
chr4	98856690	98856691
chr4	98856691	98856692
chr4	98856734	98856735
chr4	98856772	98856773
chr4	98856813	98856814
chr4	98856834	98856835
chr4	98856872	98856873
chr4	98856950	98856951
chr4	98856983	98856984
chr4	98857114	98857115
chr4	98857127	98857128
chr4	98857459	98857460
chr4	98857526	98857527
chr4	98857571	98857572
chr4	98857742	98857743
chr4	98858508	98858509
chr4	98859917	98859918
chr4	98860859	98860860
chr4	98861541	98861542
chr4	98861586	98861587
chr4	98863552	98863553
chr4	98865038	98865039
chr4	98866238	98866239
chr4	98866258	98866259
chr4	98866262	98866263
chr4	98866264	98866265
chr4	98866270	98866271
chr4	98866276	98866277
chr4	98866919	98866920
chr4	98867471	98867472
chr4	98867733	98867734
chr4	98867839	98867840
chr4	98868674	98868675
chr4	98869513	98869514
chr4	98870261	98870262
chr4	98871089	98871090
chr4	98871176	98871177
chr4	98871441	98871442
chr4	98871663	98871664
chr4	98871820	98871821
chr4	98871824	98871825
chr4	98872181	98872182
chr4	98872214	98872215
chr4	98872275	98872276
chr4	98872320	98872321
chr4	98872409	98872410
chr4	98872541	98872542
chr4	98872555	98872556
chr4	98872557	98872558
chr4	98872567	98872568
chr4	98872580	98872581
chr4	98872588	98872589
chr4	98872824	98872825
chr4	98872960	98872961
chr4	98873215	98873216
chr4	98873391	98873392
chr4	98873464	98873465
chr4	98873498	98873499
chr4	98873713	98873714
chr4	98873819	98873820
chr4	98873833	98873834
chr4	98873844	98873845
chr4	98873909	98873910
chr4	98873979	98873980
chr4	98874534	98874535
chr4	98874554	98874555
chr4	98874595	98874596
chr4	98874714	98874715
chr4	98874779	98874780
chr4	98874785	98874786
chr4	98874808	98874809
chr4	98874867	98874868
chr4	98874880	98874881
chr4	98875199	98875200
chr4	98875219	98875220
chr4	98875281	98875282
chr4	98875286	98875287
chr4	98875325	98875326
chr4	98875331	98875332
chr4	98875338	98875339
chr4	98875342	98875343
chr4	98875383	98875384
chr4	98875436	98875437
chr4	98875437	98875438
chr4	98875579	98875580
chr4	98875596	98875597
chr4	98875817	98875818
chr4	98875850	98875851
chr4	98875948	98875949
chr4	98875956	98875957
chr4	98875968	98875969
chr4	98875994	98875995
chr4	98876035	98876036
chr4	98876141	98876142
chr4	98876201	98876202
chr4	98876226	98876227
chr4	98876344	98876345
chr4	98876435	98876436
chr4	98876454	98876455
chr4	98876461	98876462
chr4	98876465	98876466
chr4	98876466	98876467
chr4	98876501	98876502
chr4	98876512	98876513
chr4	98876521	98876522
chr4	98876609	98876610
chr4	98876614	98876615
chr4	98876619	98876620
chr4	98876660	98876661
chr4	98876673	98876674
chr4	98876715	98876716
chr4	98876757	98876758
chr4	98876758	98876759
chr4	98876759	98876760
chr4	98876790	98876791
chr4	98876836	98876837
chr4	98876847	98876848
chr4	98876868	98876869
chr4	98876917	98876918
chr4	98877071	98877072
chr4	98877122	98877123
chr4	98877149	98877150
chr4	98877173	98877174
chr4	98877192	98877193
chr4	98877231	98877232
chr4	98877249	98877250
chr4	98877251	98877252
chr4	98877433	98877434
chr4	98877451	98877452
chr4	98877480	98877481
chr4	98877572	98877573
chr4	98877610	98877611
chr4	98877615	98877616
chr4	98877622	98877623
chr4	98877634	98877635
chr4	98877650	98877651
chr4	98877723	98877724
chr4	98877766	98877767
chr4	98877776	98877777
chr4	98877805	98877806
chr4	98877879	98877880
chr4	98877907	98877908
chr4	98877908	98877909
chr4	98877921	98877922
chr4	98878001	98878002
chr4	98878034	98878035
chr4	98878104	98878105
chr4	98878681	98878682
chr4	98878687	98878688
chr4	98878700	98878701
chr4	98878724	98878725
chr4	98878909	98878910
chr4	98878920	98878921
chr4	98878927	98878928
chr4	98878952	98878953
chr4	98878964	98878965
chr4	98878965	98878966
chr4	98879060	98879061
chr4	98879068	98879069
chr4	98879170	98879171
chr4	98879218	98879219
chr4	98879223	98879224
chr4	98879224	98879225
chr4	98879291	98879292
chr4	98879296	98879297
chr4	98879304	98879305
chr4	98879371	98879372
chr4	98879536	98879537
chr4	98879538	98879539
chr4	98879567	98879568
chr4	98879634	98879635
chr4	98879870	98879871
chr4	98879872	98879873
chr4	98879901	98879902
chr4	98879957	98879958
chr4	98880036	98880037
chr4	98880221	98880222
chr4	98880226	98880227
chr4	98880463	98880464
chr4	98882634	98882635
chr4	98883329	98883330
chr4	98883612	98883613
chr4	98884401	98884402
chr4	98884554	98884555
chr4	98885075	98885076
chr4	98885110	98885111
chr4	98885142	98885143
chr4	98885782	98885783
chr4	98885941	98885942
chr4	98886444	98886445
chr4	98886445	98886446
chr4	98886468	98886469
chr4	98886544	98886545
chr4	98886548	98886549
chr4	98886758	98886759
chr4	98886895	98886896
chr4	98886918	98886919
chr4	98887270	98887271
chr4	98887282	98887283
chr4	98887446	98887447
chr4	98887494	98887495
chr4	98887503	98887504
chr4	98887624	98887625
chr4	98887631	98887632
chr4	98887682	98887683
chr4	98887812	98887813
chr4	98887962	98887963
chr4	98888009	98888010
chr4	98888241	98888242
chr4	98888342	98888343
chr4	98888344	98888345
chr4	98888420	98888421
chr4	98888441	98888442
chr4	98888484	98888485
chr4	98888501	98888502
chr4	98888523	98888524
chr4	98888538	98888539
chr4	98888539	98888540
chr4	98888556	98888557
chr4	98888579	98888580
chr4	98888624	98888625
chr4	98888851	98888852
chr4	98888854	98888855
chr4	98888861	98888862
chr4	98888903	98888904
chr4	98888934	98888935
chr4	98889029	98889030
chr4	98889083	98889084
chr4	98889211	98889212
chr4	98889218	98889219
chr4	98889316	98889317
chr4	98889342	98889343
chr4	98889393	98889394
chr4	98889526	98889527
chr4	98889562	98889563
chr4	98889580	98889581
chr4	98889591	98889592
chr4	98889892	98889893
chr4	98889897	98889898
chr4	98890167	98890168
chr4	98890308	98890309
chr4	98890393	98890394
chr4	98890792	98890793
chr4	98890797	98890798
chr4	98890801	98890802
chr4	98890815	98890816
chr4	98890825	98890826
chr4	98891397	98891398
chr4	98891612	98891613
chr4	98892291	98892292
chr4	98895322	98895323
chr4	98895534	98895535
chr4	98896036	98896037
chr4	98896051	98896052
chr4	98896771	98896772
chr4	98897155	98897156
chr4	98897156	98897157
chr4	98897690	98897691
chr4	98897826	98897827
chr4	98898285	98898286
chr4	98898696	98898697
chr4	98899020	98899021
chr4	98899021	98899022
chr4	98899022	98899023
chr4	98899133	98899134
chr4	98899201	98899202
chr4	98899319	98899320
chr4	98899539	98899540
chr4	98899589	98899590
chr4	98899684	98899685
chr4	98899726	98899727
chr4	98899789	98899790
chr4	98899791	98899792
chr4	98899839	98899840
chr4	98899864	98899865
chr4	98899905	98899906
chr4	98899925	98899926
chr4	98899931	98899932
chr4	98900012	98900013
chr4	98900175	98900176
chr4	98900387	98900388
chr4	98900454	98900455
chr4	98900484	98900485
chr4	98900687	98900688
chr4	98900882	98900883
chr4	98901233	98901234
chr4	98901310	98901311
chr4	98901318	98901319
chr4	98901324	98901325
chr4	98901332	98901333
chr4	98901335	98901336
chr4	98901358	98901359
chr4	98901552	98901553
chr4	98901572	98901573
chr4	98901692	98901693
chr4	98901709	98901710
chr4	98901788	98901789
chr4	98901919	98901920
chr4	98902565	98902566
chr4	98902576	98902577
chr4	98902660	98902661
chr4	98902675	98902676
chr4	98902748	98902749
chr4	98902761	98902762
chr4	98902808	98902809
chr4	98902860	98902861
chr4	98902903	98902904
chr4	98902912	98902913
chr4	98902915	98902916
chr4	98902934	98902935
chr4	98902968	98902969
chr4	98903026	98903027
chr4	98903057	98903058
chr4	98903415	98903416
chr4	98903440	98903441
chr4	98903483	98903484
chr4	98903508	98903509
chr4	98903672	98903673
chr4	98903708	98903709
chr4	98903725	98903726
chr4	98903736	98903737
chr4	98903782	98903783
chr4	98903791	98903792
chr4	98903843	98903844
chr4	98903849	98903850
chr4	98903924	98903925
chr4	98903942	98903943
chr4	98904247	98904248
chr4	98904284	98904285
chr4	98904334	98904335
chr4	98904361	98904362
chr4	98904366	98904367
chr4	98904487	98904488
chr4	98904490	98904491
chr4	98904724	98904725
chr4	98904867	98904868
chr4	98905122	98905123
chr4	98905168	98905169
chr4	98905245	98905246
chr4	98905258	98905259
chr4	98905268	98905269
chr4	98905281	98905282
chr4	98905297	98905298
chr4	98905354	98905355
chr4	98905442	98905443
chr4	98905493	98905494
chr4	98905537	98905538
chr4	98905560	98905561
chr4	98905651	98905652
chr4	98905665	98905666
chr4	98905705	98905706
chr4	98905706	98905707
chr4	98905713	98905714
chr4	98905720	98905721
chr4	98905767	98905768
chr4	98905896	98905897
chr4	98905921	98905922
chr4	98906035	98906036
chr4	98906129	98906130
chr4	98906138	98906139
chr4	98906141	98906142
chr4	98906151	98906152
chr4	98906282	98906283
chr4	98906290	98906291
chr4	98906296	98906297
chr4	98906304	98906305
chr4	98906367	98906368
chr4	98906486	98906487
chr4	98906549	98906550
chr4	98906550	98906551
chr4	98906566	98906567
chr4	98906873	98906874
chr4	98906976	98906977
chr4	98906985	98906986
chr4	98907003	98907004
chr4	98907119	98907120
chr4	98907317	98907318
chr4	98907329	98907330
chr4	98907346	98907347
chr4	98907358	98907359
chr4	98907368	98907369
chr4	98907386	98907387
chr4	98907452	98907453
chr4	98907473	98907474
chr4	98907525	98907526
chr4	98907562	98907563
chr4	98907613	98907614
chr4	98907674	98907675
chr4	98907804	98907805
chr4	98909958	98909959
chr4	98909979	98909980
chr4	98909992	98909993
chr4	98910022	98910023
chr4	98910148	98910149
chr4	98910197	98910198
chr4	98910241	98910242
chr4	98910248	98910249
chr4	98910263	98910264
chr4	98910342	98910343
chr4	98910358	98910359
chr4	98910359	98910360
chr4	98910446	98910447
chr4	98910464	98910465
chr4	98910489	98910490
chr4	98910505	98910506
chr4	98910535	98910536
chr4	98910636	98910637
chr4	98910650	98910651
chr4	98910713	98910714
chr4	98910732	98910733
chr4	98910838	98910839
chr4	98910864	98910865
chr4	98910873	98910874
chr4	98910910	98910911
chr4	98910989	98910990
chr4	98911003	98911004
chr4	98911147	98911148
chr4	98911148	98911149
chr4	98911163	98911164
chr4	98911195	98911196
chr4	98911203	98911204
chr4	98911303	98911304
chr4	98911321	98911322
chr4	98911323	98911324
chr4	98911353	98911354
chr4	98911394	98911395
chr4	98911424	98911425
chr4	98911438	98911439
chr4	98911453	98911454
chr4	98911467	98911468
chr4	98911610	98911611
chr4	98911680	98911681
chr4	98911714	98911715
chr4	98911726	98911727
chr4	98911804	98911805
chr4	98912402	98912403
chr4	98912460	98912461
chr4	98912534	98912535
chr4	98912544	98912545
chr4	98912554	98912555
chr4	98912994	98912995
chr4	98913228	98913229
chr4	98913431	98913432
chr4	98913901	98913902
chr4	98914187	98914188
chr4	98914191	98914192
chr4	98914910	98914911
chr4	98915556	98915557
chr4	98915733	98915734
chr4	98915831	98915832
chr4	98917181	98917182
chr4	98917653	98917654
chr4	98922428	98922429
chr4	98922429	98922430
chr4	98922713	98922714
chr4	98922822	98922823
chr4	98922827	98922828
chr4	98924252	98924253
chr4	98925312	98925313
chr4	98926164	98926165
chr4	98927151	98927152
chr4	98927427	98927428
chr4	98927956	98927957
chr4	98928826	98928827
chr4	98929674	98929675
chr4	98929863	98929864
chr4	98931766	98931767
chr4	98932646	98932647
chr4	98933101	98933102
chr4	98933298	98933299
chr4	98933514	98933515
chr4	98936419	98936420
chr4	98936758	98936759
chr4	98937152	98937153
chr4	98938529	98938530
chr4	98939107	98939108
chr4	98939624	98939625
chr4	98939672	98939673
chr4	98939713	98939714
chr4	98940600	98940601
chr4	98940602	98940603
chr4	98940604	98940605
chr4	98940606	98940607
chr4	98940608	98940609
chr4	98940611	98940612
chr4	98941397	98941398
chr4	98941542	98941543
chr4	98941630	98941631
chr4	98941639	98941640
chr4	98941714	98941715
chr4	98942173	98942174
chr4	98942459	98942460
chr4	98942731	98942732
chr4	98942992	98942993
chr4	98942997	98942998
chr4	98943093	98943094
chr4	98943380	98943381
chr4	98943517	98943518
chr4	98944831	98944832
chr4	98945777	98945778
chr4	98946955	98946956
chr4	98947920	98947921
chr4	98949575	98949576
chr4	98949626	98949627
chr4	98949812	98949813
chr4	98950959	98950960
chr4	98951019	98951020
chr4	98951081	98951082
chr4	98951294	98951295
chr4	98951314	98951315
chr4	98951488	98951489
chr4	98951854	98951855
chr4	98952109	98952110
chr4	98953054	98953055
chr4	98953090	98953091
chr4	98953241	98953242
chr4	98953536	98953537
chr4	98953710	98953711
chr4	98954281	98954282
chr4	98954436	98954437
chr4	98956063	98956064
chr4	98956557	98956558
chr4	98957380	98957381
chr4	98957406	98957407
chr4	98960135	98960136
chr4	98960150	98960151
chr4	98961325	98961326
chr4	98961889	98961890
chr4	98966933	98966934
chr4	98967168	98967169
chr4	98967171	98967172
chr4	98968513	98968514
chr4	98971286	98971287
chr4	98971398	98971399
chr4	98971890	98971891
chr4	98973041	98973042
chr4	98973659	98973660
chr4	98973750	98973751
chr4	98973768	98973769
chr4	98973908	98973909
chr4	98974260	98974261
chr4	98974763	98974764
chr4	98975012	98975013
chr4	98975141	98975142
chr4	98975460	98975461
chr4	98975528	98975529
chr4	98975566	98975567
chr4	98975647	98975648
chr4	98975683	98975684
chr4	98975720	98975721
chr4	98975761	98975762
chr4	98975788	98975789
chr4	98976183	98976184
chr4	98976338	98976339
chr4	98976340	98976341
chr4	98976375	98976376
chr4	98976624	98976625
chr4	98976671	98976672
chr4	98976707	98976708
chr4	98976809	98976810
chr4	98976843	98976844
chr4	98976860	98976861
chr4	98976900	98976901
chr4	98976908	98976909
chr4	98977064	98977065
chr4	98977090	98977091
chr4	98977247	98977248
chr4	98977420	98977421
chr4	98977423	98977424
chr4	98977477	98977478
chr4	98977491	98977492
chr4	98977496	98977497
chr4	98977529	98977530
chr4	98977593	98977594
chr4	98977679	98977680
chr4	98977771	98977772
chr4	98978642	98978643
chr4	98978685	98978686
chr4	98978693	98978694
chr4	98978710	98978711
chr4	98980057	98980058
chr4	98980143	98980144
chr4	98980151	98980152
chr4	98980194	98980195
chr4	98980269	98980270
chr4	98980307	98980308
chr4	98980372	98980373
chr4	98980388	98980389
chr4	98980421	98980422
chr4	98980701	98980702
chr4	98980720	98980721
chr4	98980725	98980726
chr4	98980804	98980805
chr4	98980830	98980831
chr4	98980898	98980899
chr4	98980938	98980939
chr4	98981017	98981018
chr4	98981157	98981158
chr4	98981160	98981161
chr4	98981166	98981167
chr4	98981247	98981248
chr4	98981264	98981265
chr4	98981267	98981268
chr4	98981397	98981398
chr4	98981431	98981432
chr4	98981438	98981439
chr4	98981483	98981484
chr4	98981503	98981504
chr4	98981550	98981551
chr4	98981556	98981557
chr4	98981599	98981600
chr4	98981740	98981741
chr4	98981768	98981769
chr4	98981803	98981804
chr4	98981805	98981806
chr4	98981812	98981813
chr4	98981832	98981833
chr4	98981836	98981837
chr4	98981911	98981912
chr4	98982272	98982273
chr4	98982452	98982453
chr4	98982469	98982470
chr4	98982545	98982546
chr4	98983031	98983032
chr4	98983522	98983523
chr4	98983916	98983917
chr4	98984282	98984283
chr4	98984313	98984314
chr4	98984400	98984401
chr4	98984418	98984419
chr4	98984667	98984668
chr4	98984872	98984873
chr4	98984914	98984915
chr4	98984924	98984925
chr4	98985078	98985079
chr4	98985096	98985097
chr4	98985187	98985188
chr4	98985199	98985200
chr4	98985205	98985206
chr4	98985242	98985243
chr4	98985276	98985277
chr4	98985348	98985349
chr4	98985414	98985415
chr4	98985458	98985459
chr4	98985464	98985465
chr4	98985494	98985495
chr4	98985495	98985496
chr4	98985666	98985667
chr4	98986008	98986009
chr4	98986073	98986074
chr4	98986114	98986115
chr4	98986312	98986313
chr4	98986332	98986333
chr4	98986411	98986412
chr4	98986684	98986685
chr4	98986902	98986903
chr4	98986907	98986908
chr4	98987096	98987097
chr4	98987753	98987754
chr4	98987987	98987988
chr4	98988194	98988195
chr4	98988260	98988261
chr4	98988312	98988313
chr4	98988346	98988347
chr4	98988361	98988362
chr4	98988379	98988380
chr4	98988394	98988395
chr4	98988409	98988410
chr4	98988457	98988458
chr4	98988499	98988500
chr4	98988553	98988554
chr4	98988841	98988842
chr4	98988970	98988971
chr4	98988984	98988985
chr4	98989023	98989024
chr4	98989053	98989054
chr4	98989182	98989183
chr4	98989297	98989298
chr4	98989365	98989366
chr4	98989577	98989578
chr4	98989610	98989611
chr4	98990064	98990065
chr4	98990102	98990103
chr4	98990244	98990245
chr4	98990362	98990363
chr4	98990415	98990416
chr4	98990544	98990545
chr4	98990670	98990671
chr4	98990799	98990800
chr4	98991078	98991079
chr4	98991221	98991222
chr4	98991542	98991543
chr4	98991572	98991573
chr4	98991876	98991877
chr4	98991995	98991996
chr4	98992954	98992955
chr4	98992992	98992993
chr4	98993242	98993243
chr4	98993365	98993366
chr4	98993607	98993608
chr4	98993810	98993811
chr4	98994109	98994110
chr4	98994300	98994301
chr4	98994655	98994656
chr4	98994828	98994829
chr4	98994951	98994952
chr4	98995391	98995392
chr4	98995475	98995476
chr4	98995490	98995491
chr4	98996064	98996065
chr4	98996139	98996140
chr4	98997015	98997016
chr4	98997174	98997175
chr4	98997201	98997202
chr4	98997333	98997334
chr4	98997860	98997861
chr4	98998099	98998100
chr4	98998193	98998194
chr4	98998381	98998382
chr4	98998855	98998856
chr4	98998861	98998862
chr4	98999877	98999878
chr4	98999978	98999979
chr4	99000177	99000178
chr4	99000447	99000448
chr4	99001240	99001241
chr4	99002315	99002316
chr4	99002684	99002685
chr4	99003060	99003061
chr4	99004223	99004224
chr4	99005172	99005173
chr4	99005314	99005315
chr4	99005745	99005746
chr4	99005768	99005769
chr4	99006238	99006239
chr4	99006435	99006436
chr4	99007814	99007815
chr4	99007853	99007854
chr4	99007875	99007876
chr4	99008213	99008214
chr4	99008380	99008381
chr4	99009198	99009199
chr4	99010073	99010074
chr4	99010216	99010217
chr4	99010879	99010880
chr4	99011269	99011270
chr4	99011583	99011584
chr4	99012315	99012316
chr4	99012546	99012547
chr4	99012842	99012843
chr4	99013001	99013002
chr4	99013341	99013342
chr4	99013443	99013444
chr4	99013605	99013606
chr4	99013616	99013617
chr4	99013617	99013618
chr4	99013819	99013820
chr4	99013916	99013917
chr4	99013957	99013958
chr4	99014156	99014157
chr4	99014195	99014196
chr4	99014208	99014209
chr4	99014240	99014241
chr4	99014413	99014414
chr4	99014540	99014541
chr4	99014771	99014772
chr4	99015333	99015334
chr4	99015498	99015499
chr4	99016164	99016165
chr4	99016519	99016520
chr4	99016602	99016603
chr4	99016889	99016890
chr4	99017479	99017480
chr4	99017497	99017498
chr4	99018144	99018145
chr4	99018246	99018247
chr4	99018381	99018382
chr4	99018406	99018407
chr4	99018613	99018614
chr4	99018629	99018630
chr4	99019357	99019358
chr4	99019610	99019611
chr4	99019871	99019872
chr4	99021005	99021006
chr4	99021349	99021350
chr4	99021560	99021561
chr4	99021731	99021732
chr4	99022280	99022281
chr4	99022579	99022580
chr4	99022739	99022740
chr4	99022885	99022886
chr4	99023829	99023830
chr4	99023922	99023923
chr4	99024205	99024206
chr4	99024589	99024590
chr4	99024625	99024626
chr4	99024892	99024893
chr4	99025977	99025978
chr4	99026595	99026596
chr4	99028047	99028048
chr4	99030267	99030268
chr4	99030655	99030656
chr4	99032575	99032576
chr4	99035014	99035015
chr4	99035670	99035671
chr4	99035939	99035940
chr4	99036066	99036067
chr4	99036304	99036305
chr4	99036349	99036350
chr4	99036607	99036608
chr4	99037547	99037548
chr4	99038286	99038287
chr4	99038788	99038789
chr4	99038902	99038903
chr4	99039495	99039496
chr4	99039519	99039520
chr4	99039943	99039944
chr4	99040410	99040411
chr4	99041127	99041128
chr4	99041664	99041665
chr4	99041778	99041779
chr4	99042123	99042124
chr4	99042620	99042621
chr4	99042904	99042905
chr4	99043784	99043785
chr4	99043988	99043989
chr4	99044041	99044042
chr4	99044157	99044158
chr4	99044163	99044164
chr4	99044415	99044416
chr4	99044416	99044417
chr4	99044774	99044775
chr4	99045638	99045639
chr4	99045878	99045879
chr4	99047145	99047146
chr4	99047725	99047726
chr4	99048593	99048594
chr4	99048618	99048619
chr4	99048977	99048978
chr4	99049157	99049158
chr4	99050696	99050697
chr4	99050891	99050892
chr4	99051097	99051098
chr4	99051398	99051399
chr4	99051840	99051841
chr4	99052717	99052718
chr4	99059327	99059328
chr4	99064162	99064163
chr4	99064282	99064283
chr4	99064285	99064286
chr4	99064286	99064287
chr4	99064365	99064366
chr4	99065522	99065523
chr4	99065568	99065569
chr4	99067052	99067053
chr4	99067888	99067889
chr4	99068167	99068168
chr4	99068770	99068771
chr4	99068979	99068980
chr4	99068996	99068997
chr4	99069291	99069292
chr4	99070765	99070766
chr4	99070798	99070799
chr4	99071018	99071019
chr4	99071092	99071093
chr4	99071233	99071234
chr4	99071279	99071280
chr4	99071865	99071866
chr4	99072338	99072339
chr4	99072723	99072724
chr4	99072724	99072725
chr4	99073804	99073805
chr4	99074021	99074022
chr4	99074474	99074475
chr4	99074743	99074744
chr4	99074943	99074944
chr4	99075153	99075154
chr4	99075804	99075805
chr4	99076470	99076471
chr4	99077957	99077958
chr4	99079388	99079389
chr4	99079748	99079749
chr4	99080199	99080200
chr4	99080265	99080266
chr4	99080317	99080318
chr4	99081405	99081406
chr4	99081446	99081447
chr4	99081450	99081451
chr4	99082622	99082623
chr4	99082626	99082627
chr4	99082630	99082631
chr4	99082631	99082632
chr4	99082644	99082645
chr4	99084928	99084929
chr4	99085432	99085433
chr4	99086294	99086295
chr4	99086418	99086419
chr4	99086627	99086628
chr4	99086628	99086629
chr4	99086654	99086655
chr4	99086781	99086782
chr4	99086805	99086806
chr4	99086814	99086815
chr4	99086820	99086821
chr4	99086839	99086840
chr4	99087174	99087175
chr4	99087365	99087366
chr4	99087368	99087369
chr4	99087796	99087797
chr4	99087987	99087988
chr4	99088053	99088054
chr4	99088465	99088466
chr4	99089065	99089066
chr4	99089812	99089813
chr4	99089819	99089820
chr4	99090051	99090052
chr4	99090352	99090353
chr4	99091183	99091184
chr4	99091559	99091560
chr4	99091902	99091903
chr4	99091903	99091904
chr4	99092332	99092333
chr4	99092371	99092372
chr4	99092594	99092595
chr4	99092893	99092894
chr4	99093230	99093231
chr4	99094377	99094378
chr4	99095461	99095462
chr4	99095579	99095580
chr4	99095921	99095922
chr4	99095970	99095971
chr4	99096116	99096117
chr4	99096168	99096169
chr4	99096845	99096846
chr4	99097073	99097074
chr4	99097299	99097300
chr4	99097799	99097800
chr4	99097800	99097801
chr4	99097802	99097803
chr4	99097823	99097824
chr4	99098586	99098587
chr4	99099595	99099596
chr4	99099819	99099820
chr4	99101395	99101396
chr4	99101632	99101633
chr4	99101651	99101652
chr4	99101768	99101769
chr4	99101815	99101816
chr4	99102310	99102311
chr4	99102479	99102480
chr4	99103058	99103059
chr4	99103060	99103061
chr4	99103061	99103062
chr4	99105569	99105570
chr4	99105875	99105876
chr4	99106529	99106530
chr4	99108503	99108504
chr4	99108506	99108507
chr4	99109648	99109649
chr4	99109763	99109764
chr4	99111479	99111480
chr4	99111534	99111535
chr4	99111991	99111992
chr4	99112318	99112319
chr4	99112545	99112546
chr4	99112592	99112593
chr4	99112999	99113000
chr4	99113625	99113626
chr4	99114399	99114400
chr4	99114465	99114466
chr4	99114707	99114708
chr4	99114969	99114970
chr4	99115161	99115162
chr4	99115581	99115582
chr4	99115942	99115943
chr4	99116024	99116025
chr4	99116709	99116710
chr4	99116726	99116727
chr4	99116841	99116842
chr4	99117736	99117737
chr4	99117796	99117797
chr4	99117969	99117970
chr4	99118574	99118575
chr4	99119141	99119142
chr4	99119674	99119675
chr4	99121341	99121342
chr4	99122789	99122790
chr4	99122922	99122923
chr4	99123179	99123180
chr4	99123829	99123830
chr4	99123915	99123916
chr4	99124029	99124030
chr4	99124031	99124032
chr4	99126059	99126060
chr4	99128467	99128468
chr4	99128510	99128511
chr4	99128517	99128518
chr4	99128564	99128565
chr4	99128565	99128566
chr4	99128568	99128569
chr4	99128587	99128588
chr4	99128605	99128606
chr4	99129609	99129610
chr4	99129625	99129626
chr4	99129655	99129656
chr4	99130137	99130138
chr4	99130152	99130153
chr4	99130207	99130208
chr4	99130220	99130221
chr4	99130322	99130323
chr4	99130594	99130595
chr4	99130608	99130609
chr4	99130755	99130756
chr4	99130956	99130957
chr4	99130982	99130983
chr4	99131179	99131180
chr4	99131181	99131182
chr4	99131298	99131299
chr4	99131393	99131394
chr4	99131439	99131440
chr4	99131483	99131484
chr4	99131537	99131538
chr4	99131572	99131573
chr4	99131711	99131712
chr4	99131805	99131806
chr4	99131806	99131807
chr4	99131929	99131930
chr4	99131944	99131945
chr4	99131983	99131984
chr4	99132191	99132192
chr4	99132193	99132194
chr4	99132241	99132242
chr4	99132365	99132366
chr4	99132382	99132383
chr4	99132386	99132387
chr4	99132454	99132455
chr4	99132562	99132563
chr4	99132564	99132565
chr4	99132570	99132571
chr4	99132577	99132578
chr4	99132613	99132614
chr4	99132657	99132658
chr4	99132658	99132659
chr4	99132694	99132695
chr4	99132702	99132703
chr4	99132801	99132802
chr4	99132804	99132805
chr4	99132814	99132815
chr4	99132830	99132831
chr4	99132845	99132846
chr4	99133102	99133103
chr4	99133116	99133117
chr4	99133130	99133131
chr4	99133132	99133133
chr4	99133189	99133190
chr4	99133307	99133308
chr4	99133445	99133446
chr4	99133488	99133489
chr4	99133667	99133668
chr4	99133797	99133798
chr4	99134061	99134062
chr4	99134409	99134410
chr4	99134435	99134436
chr4	99134542	99134543
chr4	99134614	99134615
chr4	99134621	99134622
chr4	99134624	99134625
chr4	99134625	99134626
chr4	99134740	99134741
chr4	99134744	99134745
chr4	99134745	99134746
chr4	99134767	99134768
chr4	99134912	99134913
chr4	99135177	99135178
chr4	99135323	99135324
chr4	99135362	99135363
chr4	99135434	99135435
chr4	99135509	99135510
chr4	99135649	99135650
chr4	99135749	99135750
chr4	99135781	99135782
chr4	99135789	99135790
chr4	99135799	99135800
chr4	99135958	99135959
chr4	99136204	99136205
chr4	99136244	99136245
chr4	99136250	99136251
chr4	99136273	99136274
chr4	99136285	99136286
chr4	99136318	99136319
chr4	99136331	99136332
chr4	99136333	99136334
chr4	99136338	99136339
chr4	99136353	99136354
chr4	99136401	99136402
chr4	99136459	99136460
chr4	99136509	99136510
chr4	99136517	99136518
chr4	99136525	99136526
chr4	99136582	99136583
chr4	99136604	99136605
chr4	99136635	99136636
chr4	99136646	99136647
chr4	99136689	99136690
chr4	99136744	99136745
chr4	99136762	99136763
chr4	99136857	99136858
chr4	99136863	99136864
chr4	99136921	99136922
chr4	99136927	99136928
chr4	99136950	99136951
chr4	99137001	99137002
chr4	99137029	99137030
chr4	99137108	99137109
chr4	99137142	99137143
chr4	99137184	99137185
chr4	99137213	99137214
chr4	99137241	99137242
chr4	99137247	99137248
chr4	99137329	99137330
chr4	99137333	99137334
chr4	99137357	99137358
chr4	99137372	99137373
chr4	99137752	99137753
chr4	99137766	99137767
chr4	99137773	99137774
chr4	99137838	99137839
chr4	99137952	99137953
chr4	99137979	99137980
chr4	99138058	99138059
chr4	99138212	99138213
chr4	99138343	99138344
chr4	99138355	99138356
chr4	99138569	99138570
chr4	99138593	99138594
chr4	99138693	99138694
chr4	99138944	99138945
chr4	99139005	99139006
chr4	99139046	99139047
chr4	99139053	99139054
chr4	99139168	99139169
chr4	99139220	99139221
chr4	99139305	99139306
chr4	99139316	99139317
chr4	99139317	99139318
chr4	99139342	99139343
chr4	99139405	99139406
chr4	99139508	99139509
chr4	99139576	99139577
chr4	99139735	99139736
chr4	99139936	99139937
chr4	99139982	99139983
chr4	99140024	99140025
chr4	99140079	99140080
chr4	99140083	99140084
chr4	99140492	99140493
chr4	99140497	99140498
chr4	99140499	99140500
chr4	99140607	99140608
chr4	99140920	99140921
chr4	99140936	99140937
chr4	99140962	99140963
chr4	99141011	99141012
chr4	99143658	99143659
chr4	99143687	99143688
chr4	99143694	99143695
chr4	99143696	99143697
chr4	99143699	99143700
chr4	99143809	99143810
chr4	99143827	99143828
chr4	99144028	99144029
chr4	99144029	99144030
chr4	99144057	99144058
chr4	99144075	99144076
chr4	99144104	99144105
chr4	99144105	99144106
chr4	99144118	99144119
chr4	99144119	99144120
chr4	99144192	99144193
chr4	99144247	99144248
chr4	99144338	99144339
chr4	99144489	99144490
chr4	99144516	99144517
chr4	99144547	99144548
chr4	99144654	99144655
chr4	99144767	99144768
chr4	99144771	99144772
chr4	99144855	99144856
chr4	99144926	99144927
chr4	99144927	99144928
chr4	99144937	99144938
chr4	99144960	99144961
chr4	99145008	99145009
chr4	99145059	99145060
chr4	99145096	99145097
chr4	99145132	99145133
chr4	99145145	99145146
chr4	99145161	99145162
chr4	99145194	99145195
chr4	99145267	99145268
chr4	99145332	99145333
chr4	99145550	99145551
chr4	99145581	99145582
chr4	99145796	99145797
chr4	99145999	99146000
chr4	99146413	99146414
chr4	99146432	99146433
chr4	99146618	99146619
chr4	99146851	99146852
chr4	99146865	99146866
chr4	99146941	99146942
chr4	99146976	99146977
chr4	99147154	99147155
chr4	99147362	99147363
chr4	99147404	99147405
chr4	99147471	99147472
chr4	99147544	99147545
chr4	99147698	99147699
chr4	99148823	99148824
chr4	99149263	99149264
chr4	99149490	99149491
chr4	99149689	99149690
chr4	99150032	99150033
chr4	99150646	99150647
chr4	99152874	99152875
chr4	99152896	99152897
chr4	99153839	99153840
chr4	99155682	99155683
chr4	99155993	99155994
chr4	99156684	99156685
chr4	99157185	99157186
chr4	99157392	99157393
chr4	99157678	99157679
chr4	99157768	99157769
chr4	99158656	99158657
chr4	99158668	99158669
chr4	99160666	99160667
chr4	99166422	99166423
chr4	99166425	99166426
chr4	99166428	99166429
chr4	99166596	99166597
chr4	99166606	99166607
chr4	99166608	99166609
chr4	99166620	99166621
chr4	99166642	99166643
chr4	99166653	99166654
chr4	99166655	99166656
chr4	99166665	99166666
chr4	99166755	99166756
chr4	99166771	99166772
chr4	99166783	99166784
chr4	99166794	99166795
chr4	99166831	99166832
chr4	99167115	99167116
chr4	99167521	99167522
chr4	99167522	99167523
chr4	99167532	99167533
chr4	99167659	99167660
chr4	99167683	99167684
chr4	99167708	99167709
chr4	99167718	99167719
chr4	99167818	99167819
chr4	99167844	99167845
chr4	99167950	99167951
chr4	99168068	99168069
chr4	99168122	99168123
chr4	99168140	99168141
chr4	99168168	99168169
chr4	99168170	99168171
chr4	99168192	99168193
chr4	99168260	99168261
chr4	99168262	99168263
chr4	99168272	99168273
chr4	99168304	99168305
chr4	99168338	99168339
chr4	99168342	99168343
chr4	99168382	99168383
chr4	99168394	99168395
chr4	99168415	99168416
chr4	99168428	99168429
chr4	99168439	99168440
chr4	99168473	99168474
chr4	99168482	99168483
chr4	99168533	99168534
chr4	99168538	99168539
chr4	99168588	99168589
chr4	99168612	99168613
chr4	99168637	99168638
chr4	99168759	99168760
chr4	99168772	99168773
chr4	99168864	99168865
chr4	99168906	99168907
chr4	99168926	99168927
chr4	99169034	99169035
chr4	99169057	99169058
chr4	99169061	99169062
chr4	99169125	99169126
chr4	99169237	99169238
chr4	99169324	99169325
chr4	99169354	99169355
chr4	99169355	99169356
chr4	99169361	99169362
chr4	99169366	99169367
chr4	99169455	99169456
chr4	99169601	99169602
chr4	99169628	99169629
chr4	99169669	99169670
chr4	99169693	99169694
chr4	99169756	99169757
chr4	99169777	99169778
chr4	99169778	99169779
chr4	99169780	99169781
chr4	99169803	99169804
chr4	99169860	99169861
chr4	99169886	99169887
chr4	99170114	99170115
chr4	99170324	99170325
chr4	99170335	99170336
chr4	99170385	99170386
chr4	99170393	99170394
chr4	99170698	99170699
chr4	99170724	99170725
chr4	99170814	99170815
chr4	99170819	99170820
chr4	99170881	99170882
chr4	99171121	99171122
chr4	99171123	99171124
chr4	99171124	99171125
chr4	99171180	99171181
chr4	99171330	99171331
chr4	99171339	99171340
chr4	99171357	99171358
chr4	99171425	99171426
chr4	99171458	99171459
chr4	99171713	99171714
chr4	99171844	99171845
chr4	99171962	99171963
chr4	99171979	99171980
chr4	99172004	99172005
chr4	99172188	99172189
chr4	99172309	99172310
chr4	99172368	99172369
chr4	99172412	99172413
chr4	99172426	99172427
chr4	99172455	99172456
chr4	99172460	99172461
chr4	99172464	99172465
chr4	99172695	99172696
chr4	99172726	99172727
chr4	99173110	99173111
chr4	99173301	99173302
chr4	99173306	99173307
chr4	99173388	99173389
chr4	99173447	99173448
chr4	99173611	99173612
chr4	99173763	99173764
chr4	99173829	99173830
chr4	99173830	99173831
chr4	99173927	99173928
chr4	99173930	99173931
chr4	99173931	99173932
chr4	99173975	99173976
chr4	99173976	99173977
chr4	99174004	99174005
chr4	99174092	99174093
chr4	99174474	99174475
chr4	99174671	99174672
chr4	99174684	99174685
chr4	99174812	99174813
chr4	99174825	99174826
chr4	99174828	99174829
chr4	99174831	99174832
chr4	99174909	99174910
chr4	99175013	99175014
chr4	99175021	99175022
chr4	99175048	99175049
chr4	99175062	99175063
chr4	99175076	99175077
chr4	99175078	99175079
chr4	99175149	99175150
chr4	99175167	99175168
chr4	99175192	99175193
chr4	99175302	99175303
chr4	99175329	99175330
chr4	99175575	99175576
chr4	99175633	99175634
chr4	99175638	99175639
chr4	99175695	99175696
chr4	99175718	99175719
chr4	99176001	99176002
chr4	99176005	99176006
chr4	99176007	99176008
chr4	99176048	99176049
chr4	99176074	99176075
chr4	99176223	99176224
chr4	99176334	99176335
chr4	99176703	99176704
chr4	99176756	99176757
chr4	99176873	99176874
chr4	99176931	99176932
chr4	99176982	99176983
chr4	99177075	99177076
chr4	99177076	99177077
chr4	99177257	99177258
chr4	99177354	99177355
chr4	99177364	99177365
chr4	99177450	99177451
chr4	99177608	99177609
chr4	99177744	99177745
chr4	99177910	99177911
chr4	99177919	99177920
chr4	99178075	99178076
chr4	99178139	99178140
chr4	99178602	99178603
chr4	99178713	99178714
chr4	99178742	99178743
chr4	99178840	99178841
chr4	99178932	99178933
chr4	99179122	99179123
chr4	99179335	99179336
chr4	99179356	99179357
chr4	99179588	99179589
chr4	99179603	99179604
chr4	99179649	99179650
chr4	99179650	99179651
chr4	99179658	99179659
chr4	99179668	99179669
chr4	99179702	99179703
chr4	99179810	99179811
chr4	99179840	99179841
chr4	99179894	99179895
chr4	99179908	99179909
chr4	99179943	99179944
chr4	99179981	99179982
chr4	99179988	99179989
chr4	99180126	99180127
chr4	99180189	99180190
chr4	99180191	99180192
chr4	99180248	99180249
chr4	99180250	99180251
chr4	99180434	99180435
chr4	99180435	99180436
chr4	99180445	99180446
chr4	99180467	99180468
chr4	99180562	99180563
chr4	99180597	99180598
chr4	99180613	99180614
chr4	99180615	99180616
chr4	99180815	99180816
chr4	99180912	99180913
chr4	99180917	99180918
chr4	99180963	99180964
chr4	99181010	99181011
chr4	99181012	99181013
chr4	99181045	99181046
chr4	99181258	99181259
chr4	99181346	99181347
chr4	99181389	99181390
chr4	99181401	99181402
chr4	99181423	99181424
chr4	99181438	99181439
chr4	99181542	99181543
chr4	99181703	99181704
chr4	99181802	99181803
chr4	99181987	99181988
chr4	99182206	99182207
chr4	99182213	99182214
chr4	99182216	99182217
chr4	99182251	99182252
chr4	99182321	99182322
chr4	99182323	99182324
chr4	99182355	99182356
chr4	99182357	99182358
chr4	99182602	99182603
chr4	99182763	99182764
chr4	99182764	99182765
chr4	99182775	99182776
chr4	99182840	99182841
chr4	99182861	99182862
chr4	99183006	99183007
chr4	99183040	99183041
chr4	99183118	99183119
chr4	99183157	99183158
chr4	99183176	99183177
chr4	99183186	99183187
chr4	99183207	99183208
chr4	99183313	99183314
chr4	99183373	99183374
chr4	99183407	99183408
chr4	99183438	99183439
chr4	99183452	99183453
chr4	99183453	99183454
chr4	99183481	99183482
chr4	99183981	99183982
chr4	99184036	99184037
chr4	99184052	99184053
chr4	99184053	99184054
chr4	99184216	99184217
chr4	99184221	99184222
chr4	99184295	99184296
chr4	99184311	99184312
chr4	99184313	99184314
chr4	99184462	99184463
chr4	99184475	99184476
chr4	99184606	99184607
chr4	99184828	99184829
chr4	99185001	99185002
chr4	99185074	99185075
chr4	99185246	99185247
chr4	99185276	99185277
chr4	99185282	99185283
chr4	99185283	99185284
chr4	99185324	99185325
chr4	99185325	99185326
chr4	99185407	99185408
chr4	99185644	99185645
chr4	99185678	99185679
chr4	99186028	99186029
chr4	99186118	99186119
chr4	99186173	99186174
chr4	99186202	99186203
chr4	99186318	99186319
chr4	99186480	99186481
chr4	99186579	99186580
chr4	99186697	99186698
chr4	99186698	99186699
chr4	99186703	99186704
chr4	99187032	99187033
chr4	99187162	99187163
chr4	99187181	99187182
chr4	99187469	99187470
chr4	99187690	99187691
chr4	99187882	99187883
chr4	99187965	99187966
chr4	99187976	99187977
chr4	99188091	99188092
chr4	99188098	99188099
chr4	99188147	99188148
chr4	99188312	99188313
chr4	99188334	99188335
chr4	99188508	99188509
chr4	99188519	99188520
chr4	99188640	99188641
chr4	99188701	99188702
chr4	99188735	99188736
chr4	99188744	99188745
chr4	99188770	99188771
chr4	99188789	99188790
chr4	99188848	99188849
chr4	99189061	99189062
chr4	99189197	99189198
chr4	99189322	99189323
chr4	99189415	99189416
chr4	99189621	99189622
chr4	99190229	99190230
chr4	99190298	99190299
chr4	99190311	99190312
chr4	99190544	99190545
chr4	99190545	99190546
chr4	99190582	99190583
chr4	99190741	99190742
chr4	99190886	99190887
chr4	99190914	99190915
chr4	99191019	99191020
chr4	99191062	99191063
chr4	99191064	99191065
chr4	99191072	99191073
chr4	99191143	99191144
chr4	99191144	99191145
chr4	99191189	99191190
chr4	99191229	99191230
chr4	99191294	99191295
chr4	99191326	99191327
chr4	99191412	99191413
chr4	99191420	99191421
chr4	99191426	99191427
chr4	99191478	99191479
chr4	99192581	99192582
chr4	99192624	99192625
chr4	99192831	99192832
chr4	99193284	99193285
chr4	99193746	99193747
chr4	99194021	99194022
chr4	99194129	99194130
chr4	99194142	99194143
chr4	99194188	99194189
chr4	99194411	99194412
chr4	99194675	99194676
chr4	99194825	99194826
chr4	99194838	99194839
chr4	99194853	99194854
chr4	99194875	99194876
chr4	99194877	99194878
chr4	99194911	99194912
chr4	99195295	99195296
chr4	99195390	99195391
chr4	99195420	99195421
chr4	99195456	99195457
chr4	99195479	99195480
chr4	99195485	99195486
chr4	99195626	99195627
chr4	99195719	99195720
chr4	99195731	99195732
chr4	99195765	99195766
chr4	99195786	99195787
chr4	99195846	99195847
chr4	99195850	99195851
chr4	99195885	99195886
chr4	99195890	99195891
chr4	99196138	99196139
chr4	99196200	99196201
chr4	99196286	99196287
chr4	99196458	99196459
chr4	99196492	99196493
chr4	99196507	99196508
chr4	99196519	99196520
chr4	99197013	99197014
chr4	99197020	99197021
chr4	99197034	99197035
chr4	99197118	99197119
chr4	99197126	99197127
chr4	99197138	99197139
chr4	99197139	99197140
chr4	99197147	99197148
chr4	99197148	99197149
chr4	99197509	99197510
chr4	99197867	99197868
chr4	99197872	99197873
chr4	99198079	99198080
chr4	99198218	99198219
chr4	99198248	99198249
chr4	99198403	99198404
chr4	99198437	99198438
chr4	99198440	99198441
chr4	99198487	99198488
chr4	99198555	99198556
chr4	99198853	99198854
chr4	99199364	99199365
chr4	99199474	99199475
chr4	99200058	99200059
chr4	99200189	99200190
chr4	99200210	99200211
chr4	99201454	99201455
chr4	99201723	99201724
chr4	99201825	99201826
chr4	99202002	99202003
chr4	99202011	99202012
chr4	99202043	99202044
chr4	99202067	99202068
chr4	99202070	99202071
chr4	99202163	99202164
chr4	99202168	99202169
chr4	99202189	99202190
chr4	99202332	99202333
chr4	99202467	99202468
chr4	99202559	99202560
chr4	99202560	99202561
chr4	99202751	99202752
chr4	99202874	99202875
chr4	99202917	99202918
chr4	99202919	99202920
chr4	99203049	99203050
chr4	99203623	99203624
chr4	99203656	99203657
chr4	99203662	99203663
chr4	99203667	99203668
chr4	99203761	99203762
chr4	99203817	99203818
chr4	99203828	99203829
chr4	99203838	99203839
chr4	99203861	99203862
chr4	99203878	99203879
chr4	99204093	99204094
chr4	99204110	99204111
chr4	99204113	99204114
chr4	99204124	99204125
chr4	99204350	99204351
chr4	99204354	99204355
chr4	99204399	99204400
chr4	99204531	99204532
chr4	99204554	99204555
chr4	99204566	99204567
chr4	99204630	99204631
chr4	99204679	99204680
chr4	99204683	99204684
chr4	99204691	99204692
chr4	99204711	99204712
chr4	99204715	99204716
chr4	99204897	99204898
chr4	99204962	99204963
chr4	99205064	99205065
chr4	99205143	99205144
chr4	99205203	99205204
chr4	99205228	99205229
chr4	99205425	99205426
chr4	99205458	99205459
chr4	99205538	99205539
chr4	99205598	99205599
chr4	99205601	99205602
chr4	99205644	99205645
chr4	99205659	99205660
chr4	99205705	99205706
chr4	99205721	99205722
chr4	99205858	99205859
chr4	99205877	99205878
chr4	99205895	99205896
chr4	99205904	99205905
chr4	99205928	99205929
chr4	99205930	99205931
chr4	99206021	99206022
chr4	99206046	99206047
chr4	99206079	99206080
chr4	99206334	99206335
chr4	99206422	99206423
chr4	99206438	99206439
chr4	99206458	99206459
chr4	99206557	99206558
chr4	99206661	99206662
chr4	99206833	99206834
chr4	99206969	99206970
chr4	99206977	99206978
chr4	99207173	99207174
chr4	99207204	99207205
chr4	99207309	99207310
chr4	99207310	99207311
chr4	99207318	99207319
chr4	99207341	99207342
chr4	99207411	99207412
chr4	99207621	99207622
chr4	99207735	99207736
chr4	99207746	99207747
chr4	99207826	99207827
chr4	99207851	99207852
chr4	99207891	99207892
chr4	99207892	99207893
chr4	99208083	99208084
chr4	99208339	99208340
chr4	99208390	99208391
chr4	99208639	99208640
chr4	99208769	99208770
chr4	99208770	99208771
chr4	99208774	99208775
chr4	99208807	99208808
chr4	99209063	99209064
chr4	99209069	99209070
chr4	99209120	99209121
chr4	99209230	99209231
chr4	99209261	99209262
chr4	99209339	99209340
chr4	99209431	99209432
chr4	99209706	99209707
chr4	99209712	99209713
chr4	99209793	99209794
chr4	99209831	99209832
chr4	99209966	99209967
chr4	99209989	99209990
chr4	99210072	99210073
chr4	99210179	99210180
chr4	99210233	99210234
chr4	99210318	99210319
chr4	99210334	99210335
chr4	99210502	99210503
chr4	99210508	99210509
chr4	99210534	99210535
chr4	99210576	99210577
chr4	99210587	99210588
chr4	99210618	99210619
chr4	99210789	99210790
chr4	99210814	99210815
chr4	99210827	99210828
chr4	99210849	99210850
chr4	99210882	99210883
chr4	99210965	99210966
chr4	99210988	99210989
chr4	99211197	99211198
chr4	99211321	99211322
chr4	99211322	99211323
chr4	99211334	99211335
chr4	99211389	99211390
chr4	99211390	99211391
chr4	99211423	99211424
chr4	99211527	99211528
chr4	99211551	99211552
chr4	99211635	99211636
chr4	99211889	99211890
chr4	99212059	99212060
chr4	99212115	99212116
chr4	99212116	99212117
chr4	99212182	99212183
chr4	99212201	99212202
chr4	99212217	99212218
chr4	99212502	99212503
chr4	99212509	99212510
chr4	99212569	99212570
chr4	99212623	99212624
chr4	99212837	99212838
chr4	99212963	99212964
chr4	99213225	99213226
chr4	99214147	99214148
chr4	99214296	99214297
chr4	99214476	99214477
chr4	99216368	99216369
chr4	99216900	99216901
chr4	99218293	99218294
chr4	99220506	99220507
chr4	99220534	99220535
chr4	99220756	99220757
chr4	99220828	99220829
chr4	99222957	99222958
chr4	99223949	99223950
chr4	99224469	99224470
chr4	99224719	99224720
chr4	99225572	99225573
chr4	99225655	99225656
chr4	99225739	99225740
chr4	99226042	99226043
chr4	99226358	99226359
chr4	99226728	99226729
chr4	99226799	99226800
chr4	99227129	99227130
chr4	99227154	99227155
chr4	99227516	99227517
chr4	99227907	99227908
chr4	99227911	99227912
chr4	99227922	99227923
chr4	99227952	99227953
chr4	99228072	99228073
chr4	99228087	99228088
chr4	99228091	99228092
chr4	99228092	99228093
chr4	99228713	99228714
chr4	99229610	99229611
chr4	99230085	99230086
chr4	99230195	99230196
chr4	99230235	99230236
chr4	99230253	99230254
chr4	99230328	99230329
chr4	99230422	99230423
chr4	99230523	99230524
chr4	99230619	99230620
chr4	99230628	99230629
chr4	99230641	99230642
chr4	99230659	99230660
chr4	99230687	99230688
chr4	99230727	99230728
chr4	99230747	99230748
chr4	99230817	99230818
chr4	99230818	99230819
chr4	99230917	99230918
chr4	99231058	99231059
chr4	99231289	99231290
chr4	99231384	99231385
chr4	99231487	99231488
chr4	99231488	99231489
chr4	99231807	99231808
chr4	99232149	99232150
chr4	99232193	99232194
chr4	99232244	99232245
chr4	99232268	99232269
chr4	99232277	99232278
chr4	99232299	99232300
chr4	99232373	99232374
chr4	99232567	99232568
chr4	99232678	99232679
chr4	99232711	99232712
chr4	99233033	99233034
chr4	99233142	99233143
chr4	99233494	99233495
chr4	99233506	99233507
chr4	99233511	99233512
chr4	99233546	99233547
chr4	99233594	99233595
chr4	99233643	99233644
chr4	99233664	99233665
chr4	99233723	99233724
chr4	99233874	99233875
chr4	99234102	99234103
chr4	99234183	99234184
chr4	99234361	99234362
chr4	99234456	99234457
chr4	99234468	99234469
chr4	99234493	99234494
chr4	99234580	99234581
chr4	99234581	99234582
chr4	99234582	99234583
chr4	99234614	99234615
chr4	99234616	99234617
chr4	99234640	99234641
chr4	99234700	99234701
chr4	99234736	99234737
chr4	99234758	99234759
chr4	99234774	99234775
chr4	99234808	99234809
chr4	99234809	99234810
chr4	99234831	99234832
chr4	99234865	99234866
chr4	99234877	99234878
chr4	99234880	99234881
chr4	99234896	99234897
chr4	99234966	99234967
chr4	99235012	99235013
chr4	99235074	99235075
chr4	99235198	99235199
chr4	99235251	99235252
chr4	99235275	99235276
chr4	99235348	99235349
chr4	99235357	99235358
chr4	99235383	99235384
chr4	99235490	99235491
chr4	99235582	99235583
chr4	99235624	99235625
chr4	99235630	99235631
chr4	99235636	99235637
chr4	99235639	99235640
chr4	99235864	99235865
chr4	99235904	99235905
chr4	99235954	99235955
chr4	99236005	99236006
chr4	99236009	99236010
chr4	99236055	99236056
chr4	99236135	99236136
chr4	99236136	99236137
chr4	99236161	99236162
chr4	99236176	99236177
chr4	99236280	99236281
chr4	99236351	99236352
chr4	99236366	99236367
chr4	99236367	99236368
chr4	99236388	99236389
chr4	99236478	99236479
chr4	99236558	99236559
chr4	99236709	99236710
chr4	99236835	99236836
chr4	99236836	99236837
chr4	99236839	99236840
chr4	99236844	99236845
chr4	99236895	99236896
chr4	99237061	99237062
chr4	99237188	99237189
chr4	99237226	99237227
chr4	99237247	99237248
chr4	99237249	99237250
chr4	99237317	99237318
chr4	99237322	99237323
chr4	99237328	99237329
chr4	99237349	99237350
chr4	99237387	99237388
chr4	99237405	99237406
chr4	99237416	99237417
chr4	99237427	99237428
chr4	99237549	99237550
chr4	99237674	99237675
chr4	99237678	99237679
chr4	99237696	99237697
chr4	99237943	99237944
chr4	99237944	99237945
chr4	99238017	99238018
chr4	99238056	99238057
chr4	99238156	99238157
chr4	99238242	99238243
chr4	99238334	99238335
chr4	99238424	99238425
chr4	99238446	99238447
chr4	99238482	99238483
chr4	99238618	99238619
chr4	99238802	99238803
chr4	99238957	99238958
chr4	99238976	99238977
chr4	99239006	99239007
chr4	99239014	99239015
chr4	99239033	99239034
chr4	99239064	99239065
chr4	99239088	99239089
chr4	99239451	99239452
chr4	99239482	99239483
chr4	99239502	99239503
chr4	99239540	99239541
chr4	99239585	99239586
chr4	99239606	99239607
chr4	99239751	99239752
chr4	99239883	99239884
chr4	99239894	99239895
chr4	99240029	99240030
chr4	99240075	99240076
chr4	99240113	99240114
chr4	99240189	99240190
chr4	99240292	99240293
chr4	99240306	99240307
chr4	99240448	99240449
chr4	99240450	99240451
chr4	99240483	99240484
chr4	99240524	99240525
chr4	99240588	99240589
chr4	99240637	99240638
chr4	99240695	99240696
chr4	99240718	99240719
chr4	99240894	99240895
chr4	99241025	99241026
chr4	99241121	99241122
chr4	99241205	99241206
chr4	99241206	99241207
chr4	99241284	99241285
chr4	99241381	99241382
chr4	99241454	99241455
chr4	99241565	99241566
chr4	99241936	99241937
chr4	99241997	99241998
chr4	99241998	99241999
chr4	99242031	99242032
chr4	99242474	99242475
chr4	99242498	99242499
chr4	99242617	99242618
chr4	99242621	99242622
chr4	99242625	99242626
chr4	99242629	99242630
chr4	99242675	99242676
chr4	99242792	99242793
chr4	99242827	99242828
chr4	99246778	99246779
chr4	99247207	99247208
chr4	99248170	99248171
chr4	99248303	99248304
chr4	99248478	99248479
chr4	99248898	99248899
chr4	99249180	99249181
chr4	99249190	99249191
chr4	99249346	99249347
chr4	99249350	99249351
chr4	99249656	99249657
chr4	99249668	99249669
chr4	99249753	99249754
chr4	99249778	99249779
chr4	99249802	99249803
chr4	99249933	99249934
chr4	99249937	99249938
chr4	99250114	99250115
chr4	99250358	99250359
chr4	99250699	99250700
chr4	99250924	99250925
chr4	99251196	99251197
chr4	99251928	99251929
chr4	99253281	99253282
chr4	99253619	99253620
chr4	99253869	99253870
chr4	99253949	99253950
chr4	99253961	99253962
chr4	99253999	99254000
chr4	99254445	99254446
chr4	99254903	99254904
chr4	99255257	99255258
chr4	99255818	99255819
chr4	99257686	99257687
chr4	99258359	99258360
chr4	99258628	99258629
chr4	99259189	99259190
chr4	99260012	99260013
chr4	99260253	99260254
chr4	99260543	99260544
chr4	99260599	99260600
chr4	99260620	99260621
chr4	99260693	99260694
chr4	99260966	99260967
chr4	99261159	99261160
chr4	99261633	99261634
chr4	99261635	99261636
chr4	99261836	99261837
chr4	99262330	99262331
chr4	99263247	99263248
chr4	99265707	99265708
chr4	99265813	99265814
chr4	99265831	99265832
chr4	99265851	99265852
chr4	99266017	99266018
chr4	99267572	99267573
chr4	99267648	99267649
chr4	99268482	99268483
chr4	99268486	99268487
chr4	99268679	99268680
chr4	99268693	99268694
chr4	99268971	99268972
chr4	99269074	99269075
chr4	99269097	99269098
chr4	99269164	99269165
chr4	99269241	99269242
chr4	99269281	99269282
chr4	99269477	99269478
chr4	99269481	99269482
chr4	99269620	99269621
chr4	99269629	99269630
chr4	99269714	99269715
chr4	99270131	99270132
chr4	99270205	99270206
chr4	99270276	99270277
chr4	99270313	99270314
chr4	99270390	99270391
chr4	99270601	99270602
chr4	99270620	99270621
chr4	99271152	99271153
chr4	99271181	99271182
chr4	99271334	99271335
chr4	99271372	99271373
chr4	99271737	99271738
chr4	99272883	99272884
chr4	99273279	99273280
chr4	99273501	99273502
chr4	99273596	99273597
chr4	99275145	99275146
chr4	99275146	99275147
chr4	99279663	99279664
chr4	99280003	99280004
chr4	99280405	99280406
chr4	99280512	99280513
chr4	99280849	99280850
chr4	99281662	99281663
chr4	99281981	99281982
chr4	99283074	99283075
chr4	99283197	99283198
chr4	99283410	99283411
chr4	99284100	99284101
chr4	99284428	99284429
chr4	99285652	99285653
chr4	99285672	99285673
chr4	99287011	99287012
chr4	99287211	99287212
chr4	99289518	99289519
chr4	99289634	99289635
chr4	99289708	99289709
chr4	99290110	99290111
chr4	99290895	99290896
chr4	99291000	99291001
chr4	99291055	99291056
chr4	99291161	99291162
chr4	99291227	99291228
chr4	99291631	99291632
chr4	99291637	99291638
chr4	99296747	99296748
chr4	99296855	99296856
chr4	99299956	99299957
chr4	99301838	99301839
chr4	99301875	99301876
chr4	99303343	99303344
chr4	99307057	99307058
chr4	99307828	99307829
chr4	99308231	99308232
chr4	99308401	99308402
chr4	99308993	99308994
chr4	99309486	99309487
chr4	99309492	99309493
chr4	99309521	99309522
chr4	99309601	99309602
chr4	99309638	99309639
chr4	99309654	99309655
chr4	99309670	99309671
chr4	99309748	99309749
chr4	99309786	99309787
chr4	99309878	99309879
chr4	99309911	99309912
chr4	99309983	99309984
chr4	99310015	99310016
chr4	99310070	99310071
chr4	99310148	99310149
chr4	99310157	99310158
chr4	99310190	99310191
chr4	99310211	99310212
chr4	99310264	99310265
chr4	99310403	99310404
chr4	99310417	99310418
chr4	99310442	99310443
chr4	99310554	99310555
chr4	99310555	99310556
chr4	99310581	99310582
chr4	99310650	99310651
chr4	99310704	99310705
chr4	99310719	99310720
chr4	99310740	99310741
chr4	99310742	99310743
chr4	99310826	99310827
chr4	99310848	99310849
chr4	99310959	99310960
chr4	99311024	99311025
chr4	99311073	99311074
chr4	99311083	99311084
chr4	99311743	99311744
chr4	99312756	99312757
chr4	99313007	99313008
chr4	99313012	99313013
chr4	99315139	99315140
chr4	99315425	99315426
chr4	99315463	99315464
chr4	99315547	99315548
chr4	99316378	99316379
chr4	99318329	99318330
chr4	99320079	99320080
chr4	99320179	99320180
chr4	99322279	99322280
chr4	99322595	99322596
chr4	99325574	99325575
chr4	99325649	99325650
chr4	99325698	99325699
chr4	99326220	99326221
chr4	99326970	99326971
chr4	99327394	99327395
chr4	99328170	99328171
chr4	99328274	99328275
chr4	99329111	99329112
chr4	99329261	99329262
chr4	99329918	99329919
chr4	99330408	99330409
chr4	99330958	99330959
chr4	99332463	99332464
chr4	99333289	99333290
chr4	99333330	99333331
chr4	99334392	99334393
chr4	99336641	99336642
chr4	99336736	99336737
chr4	99336896	99336897
chr4	99337093	99337094
chr4	99337301	99337302
chr4	99337332	99337333
chr4	99337370	99337371
chr4	99337428	99337429
chr4	99337617	99337618
chr4	99337790	99337791
chr4	99337848	99337849
chr4	99337925	99337926
chr4	99337972	99337973
chr4	99338234	99338235
chr4	99338360	99338361
chr4	99338534	99338535
chr4	99338935	99338936
chr4	99338940	99338941
chr4	99338954	99338955
chr4	99339438	99339439
chr4	99339533	99339534
chr4	99339633	99339634
chr4	99339733	99339734
chr4	99339998	99339999
chr4	99340271	99340272
chr4	99340309	99340310
chr4	99340347	99340348
chr4	99340565	99340566
chr4	99341006	99341007
chr4	99341016	99341017
chr4	99341213	99341214
chr4	99341672	99341673
chr4	99342137	99342138
chr4	99350023	99350024
chr4	99352537	99352538
chr4	99352636	99352637
chr4	99353199	99353200
chr4	99353616	99353617
chr4	99355731	99355732
chr4	99356491	99356492
chr4	99356834	99356835
chr4	99356871	99356872
chr4	99356937	99356938
chr4	99358319	99358320
chr4	99359411	99359412
chr4	99359550	99359551
chr4	99360088	99360089
chr4	99360089	99360090
chr4	99360096	99360097
chr4	99360097	99360098
chr4	99360278	99360279
chr4	99360623	99360624
chr4	99360630	99360631
chr4	99360685	99360686
chr4	99360770	99360771
chr4	99360821	99360822
chr4	99361446	99361447
chr4	99361566	99361567
chr4	99361693	99361694
chr4	99361866	99361867
chr4	99362004	99362005
chr4	99362045	99362046
chr4	99362073	99362074
chr4	99362081	99362082
chr4	99362203	99362204
chr4	99362210	99362211
chr4	99362264	99362265
chr4	99362612	99362613
chr4	99362614	99362615
chr4	99362847	99362848
chr4	99362880	99362881
chr4	99362934	99362935
chr4	99363246	99363247
chr4	99363395	99363396
chr4	99363750	99363751
chr4	99364399	99364400
chr4	99364413	99364414
chr4	99365188	99365189
chr4	99365190	99365191
chr4	99365201	99365202
chr4	99367037	99367038
chr4	99367064	99367065
chr4	99367082	99367083
chr4	99367206	99367207
chr4	99367260	99367261
chr4	99367348	99367349
chr4	99367635	99367636
chr4	99367741	99367742
chr4	99367757	99367758
chr4	99367768	99367769
chr4	99367774	99367775
chr4	99368056	99368057
chr4	99368421	99368422
chr4	99368486	99368487
chr4	99368791	99368792
chr4	99368927	99368928
chr4	99369403	99369404
chr4	99369479	99369480
chr4	99369501	99369502
chr4	99369758	99369759
chr4	99369922	99369923
chr4	99369984	99369985
chr4	99370082	99370083
chr4	99370095	99370096
chr4	99370208	99370209
chr4	99370518	99370519
chr4	99371194	99371195
chr4	99371291	99371292
chr4	99371559	99371560
chr4	99372452	99372453
chr4	99372619	99372620
chr4	99372905	99372906
chr4	99373488	99373489
chr4	99373695	99373696
chr4	99374515	99374516
chr4	99375979	99375980
chr4	99377175	99377176
chr4	99377980	99377981
chr4	99378005	99378006
chr4	99379306	99379307
chr4	99379323	99379324
chr4	99379505	99379506
chr4	99381743	99381744
chr4	99394280	99394281
chr4	99403149	99403150
chr4	99403185	99403186
chr4	99403246	99403247
chr4	99403274	99403275
chr4	99405620	99405621
chr4	99405653	99405654
chr4	99405942	99405943
chr4	99409207	99409208
chr4	99412734	99412735
chr4	99415099	99415100
chr4	99424288	99424289
chr4	99424294	99424295
chr4	99424312	99424313
chr4	99424318	99424319
chr4	99427428	99427429
chr4	99427455	99427456
chr4	99432495	99432496
chr4	99432527	99432528
chr4	99456961	99456962
chr4	99459897	99459898
chr4	99472944	99472945
chr4	99484609	99484610
chr4	99485474	99485475
chr4	99485758	99485759
chr4	99486413	99486414
chr4	99487311	99487312
chr4	99488690	99488691
chr4	99489875	99489876
chr4	99490902	99490903
chr4	99491273	99491274
chr4	99491335	99491336
chr4	99491601	99491602
chr4	99492732	99492733
chr4	99493001	99493002
chr4	99493009	99493010
chr4	99493625	99493626
chr4	99493963	99493964
chr4	99494170	99494171
chr4	99494308	99494309
chr4	99494417	99494418
chr4	99494439	99494440
chr4	99494459	99494460
chr4	99494560	99494561
chr4	99494619	99494620
chr4	99494695	99494696
chr4	99495022	99495023
chr4	99495210	99495211
chr4	99495211	99495212
chr4	99495212	99495213
chr4	99495243	99495244
chr4	99495286	99495287
chr4	99495299	99495300
chr4	99495416	99495417
chr4	99495563	99495564
chr4	99495910	99495911
chr4	99496737	99496738
chr4	99498541	99498542
chr4	99499659	99499660
chr4	99500917	99500918
chr4	99501889	99501890
chr4	99502148	99502149
chr4	99502304	99502305
chr4	99502566	99502567
chr4	99503201	99503202
chr4	99503207	99503208
chr4	99503322	99503323
chr4	99504197	99504198
chr4	99504199	99504200
chr4	99504223	99504224
chr4	99504239	99504240
chr4	99504455	99504456
chr4	99504496	99504497
chr4	99505023	99505024
chr4	99505089	99505090
chr4	99505125	99505126
chr4	99505138	99505139
chr4	99505195	99505196
chr4	99505196	99505197
chr4	99505224	99505225
chr4	99505269	99505270
chr4	99505491	99505492
chr4	99505494	99505495
chr4	99505658	99505659
chr4	99505723	99505724
chr4	99505753	99505754
chr4	99505991	99505992
chr4	99506141	99506142
chr4	99506660	99506661
chr4	99506675	99506676
chr4	99507187	99507188
chr4	99507245	99507246
chr4	99507252	99507253
chr4	99507316	99507317
chr4	99507318	99507319
chr4	99507394	99507395
chr4	99507395	99507396
chr4	99508121	99508122
chr4	99508893	99508894
chr4	99508985	99508986
chr4	99509131	99509132
chr4	99509718	99509719
chr4	99509914	99509915
chr4	99509915	99509916
chr4	99510508	99510509
chr4	99511643	99511644
chr4	99511832	99511833
chr4	99511851	99511852
chr4	99512475	99512476
chr4	99513123	99513124
chr4	99513380	99513381
chr4	99513832	99513833
chr4	99514762	99514763
chr4	99514773	99514774
chr4	99515550	99515551
chr4	99515790	99515791
chr4	99516818	99516819
chr4	99517228	99517229
chr4	99517754	99517755
chr4	99518379	99518380
chr4	99518674	99518675
chr4	99520148	99520149
chr4	99520157	99520158
chr4	99520172	99520173
chr4	99522375	99522376
chr4	99522470	99522471
chr4	99523375	99523376
chr4	99523612	99523613
chr4	99523613	99523614
chr4	99523848	99523849
chr4	99524375	99524376
chr4	99524567	99524568
chr4	99528474	99528475
chr4	99528645	99528646
chr4	99528811	99528812
chr4	99529103	99529104
chr4	99529144	99529145
chr4	99529145	99529146
chr4	99529637	99529638
chr4	99535164	99535165
chr4	99535952	99535953
chr4	99543023	99543024
chr4	99545744	99545745
chr4	99546301	99546302
chr4	99546304	99546305
chr4	99546787	99546788
chr4	99547422	99547423
chr4	99549564	99549565
chr4	99556299	99556300
chr4	99558604	99558605
chr4	99558672	99558673
chr4	99559642	99559643
chr4	99561102	99561103
chr4	99563899	99563900
chr4	99563964	99563965
chr4	99564232	99564233
chr4	99564253	99564254
chr4	99564259	99564260
chr4	99564281	99564282
chr4	99564283	99564284
chr4	99564285	99564286
chr4	99566339	99566340
chr4	99566955	99566956
chr4	99567316	99567317
chr4	99568539	99568540
chr4	99576059	99576060
chr4	99576093	99576094
chr4	99576155	99576156
chr4	99576156	99576157
chr4	99576170	99576171
chr4	99576209	99576210
chr4	99576304	99576305
chr4	99576339	99576340
chr4	99576358	99576359
chr4	99576476	99576477
chr4	99576628	99576629
chr4	99576800	99576801
chr4	99577182	99577183
chr4	99577281	99577282
chr4	99577598	99577599
chr4	99577794	99577795
chr4	99577816	99577817
chr4	99578124	99578125
chr4	99578132	99578133
chr4	99578175	99578176
chr4	99578234	99578235
chr4	99578261	99578262
chr4	99578275	99578276
chr4	99578434	99578435
chr4	99578462	99578463
chr4	99578671	99578672
chr4	99579054	99579055
chr4	99579411	99579412
chr4	99579510	99579511
chr4	99579814	99579815
chr4	99579835	99579836
chr4	99579900	99579901
chr4	99580020	99580021
chr4	99580097	99580098
chr4	99580098	99580099
chr4	99580127	99580128
chr4	99580137	99580138
chr4	99580214	99580215
chr4	99580330	99580331
chr4	99580358	99580359
chr4	99580495	99580496
chr4	99580549	99580550
chr4	99580651	99580652
chr4	99580670	99580671
chr4	99580794	99580795
chr4	99580830	99580831
chr4	99580861	99580862
chr4	99580898	99580899
chr4	99580936	99580937
chr4	99580955	99580956
chr4	99580985	99580986
chr4	99581053	99581054
chr4	99581101	99581102
chr4	99581145	99581146
chr4	99581168	99581169
chr4	99581185	99581186
chr4	99581239	99581240
chr4	99581554	99581555
chr4	99582007	99582008
chr4	99582184	99582185
chr4	99582202	99582203
chr4	99582354	99582355
chr4	99582403	99582404
chr4	99582599	99582600
chr4	99582659	99582660
chr4	99582717	99582718
chr4	99582758	99582759
chr4	99582762	99582763
chr4	99582935	99582936
chr4	99583004	99583005
chr4	99583115	99583116
chr4	99583216	99583217
chr4	99583463	99583464
chr4	99583612	99583613
chr4	99583928	99583929
chr4	99583943	99583944
chr4	99583945	99583946
chr4	99584083	99584084
chr4	99584276	99584277
chr4	99584492	99584493
chr4	99584655	99584656
chr4	99584671	99584672
chr4	99584702	99584703
chr4	99584837	99584838
chr4	99584838	99584839
chr4	99584855	99584856
chr4	99585060	99585061
chr4	99585101	99585102
chr4	99585175	99585176
chr4	99585278	99585279
chr4	99585280	99585281
chr4	99585330	99585331
chr4	99585544	99585545
chr4	99585947	99585948
chr4	99585961	99585962
chr4	99586123	99586124
chr4	99586176	99586177
chr4	99586217	99586218
chr4	99586231	99586232
chr4	99586237	99586238
chr4	99586255	99586256
chr4	99586432	99586433
chr4	99586477	99586478
chr4	99586584	99586585
chr4	99586664	99586665
chr4	99586674	99586675
chr4	99586684	99586685
chr4	99586727	99586728
chr4	99586810	99586811
chr4	99586993	99586994
chr4	99587033	99587034
chr4	99587980	99587981
chr4	99588023	99588024
chr4	99589348	99589349
chr4	99589518	99589519
chr4	99589541	99589542
chr4	99589542	99589543
chr4	99589770	99589771
chr4	99589790	99589791
chr4	99589806	99589807
chr4	99589971	99589972
chr4	99589993	99589994
chr4	99590118	99590119
chr4	99591334	99591335
chr4	99592404	99592405
chr4	99593231	99593232
chr4	99595120	99595121
chr4	99595359	99595360
chr4	99595965	99595966
chr4	99596487	99596488
chr4	99597435	99597436
chr4	99598900	99598901
chr4	99601007	99601008
chr4	99604139	99604140
chr4	99604452	99604453
chr4	99606016	99606017
chr4	99606808	99606809
chr4	99609493	99609494
chr4	99609511	99609512
chr4	99609516	99609517
chr4	99609518	99609519
chr4	99611470	99611471
chr4	99611746	99611747
chr4	99612493	99612494
chr4	99613236	99613237
chr4	99614299	99614300
chr4	99615022	99615023
chr4	99615277	99615278
chr4	99615449	99615450
chr4	99615683	99615684
chr4	99616476	99616477
chr4	99616808	99616809
chr4	99616810	99616811
chr4	99617000	99617001
chr4	99617001	99617002
chr4	99617414	99617415
chr4	99617429	99617430
chr4	99617571	99617572
chr4	99617842	99617843
chr4	99617902	99617903
chr4	99620056	99620057
chr4	99620079	99620080
chr4	99620091	99620092
chr4	99620283	99620284
chr4	99620730	99620731
chr4	99620788	99620789
chr4	99621230	99621231
chr4	99621517	99621518
chr4	99621544	99621545
chr4	99621598	99621599
chr4	99621688	99621689
chr4	99621690	99621691
chr4	99621692	99621693
chr4	99621730	99621731
chr4	99621800	99621801
chr4	99622997	99622998
chr4	99623230	99623231
chr4	99623404	99623405
chr4	99623794	99623795
chr4	99624064	99624065
chr4	99624155	99624156
chr4	99625508	99625509
chr4	99625851	99625852
chr4	99625936	99625937
chr4	99626029	99626030
chr4	99626343	99626344
chr4	99626349	99626350
chr4	99627973	99627974
chr4	99629722	99629723
chr4	99630078	99630079
chr4	99630497	99630498
chr4	99630720	99630721
chr4	99630753	99630754
chr4	99630785	99630786
chr4	99630787	99630788
chr4	99630899	99630900
chr4	99630959	99630960
chr4	99630961	99630962
chr4	99630989	99630990
chr4	99631079	99631080
chr4	99631099	99631100
chr4	99631101	99631102
chr4	99631115	99631116
chr4	99631131	99631132
chr4	99631137	99631138
chr4	99631149	99631150
chr4	99631945	99631946
chr4	99632238	99632239
chr4	99634280	99634281
chr4	99634752	99634753
chr4	99637572	99637573
chr4	99637832	99637833
chr4	99638537	99638538
chr4	99639833	99639834
chr4	99642179	99642180
chr4	99642201	99642202
chr4	99642260	99642261
chr4	99642490	99642491
chr4	99642568	99642569
chr4	99642577	99642578
chr4	99642712	99642713
chr4	99642864	99642865
chr4	99642925	99642926
chr4	99643050	99643051
chr4	99643057	99643058
chr4	99643081	99643082
chr4	99643082	99643083
chr4	99643240	99643241
chr4	99643345	99643346
chr4	99643382	99643383
chr4	99643405	99643406
chr4	99643451	99643452
chr4	99643630	99643631
chr4	99643647	99643648
chr4	99643653	99643654
chr4	99643691	99643692
chr4	99643728	99643729
chr4	99643839	99643840
chr4	99643946	99643947
chr4	99643999	99644000
chr4	99644341	99644342
chr4	99644475	99644476
chr4	99644673	99644674
chr4	99644767	99644768
chr4	99644876	99644877
chr4	99644965	99644966
chr4	99645010	99645011
chr4	99645035	99645036
chr4	99645218	99645219
chr4	99645347	99645348
chr4	99645367	99645368
chr4	99645437	99645438
chr4	99645469	99645470
chr4	99645527	99645528
chr4	99645732	99645733
chr4	99645740	99645741
chr4	99645824	99645825
chr4	99645829	99645830
chr4	99645907	99645908
chr4	99645951	99645952
chr4	99645954	99645955
chr4	99645973	99645974
chr4	99646024	99646025
chr4	99646044	99646045
chr4	99646159	99646160
chr4	99646179	99646180
chr4	99646366	99646367
chr4	99646508	99646509
chr4	99647182	99647183
chr4	99647251	99647252
chr4	99647314	99647315
chr4	99647476	99647477
chr4	99647493	99647494
chr4	99647527	99647528
chr4	99647529	99647530
chr4	99647538	99647539
chr4	99647592	99647593
chr4	99647624	99647625
chr4	99647658	99647659
chr4	99647725	99647726
chr4	99647846	99647847
chr4	99648239	99648240
chr4	99648361	99648362
chr4	99648452	99648453
chr4	99649158	99649159
chr4	99649228	99649229
chr4	99649596	99649597
chr4	99649633	99649634
chr4	99649771	99649772
chr4	99650807	99650808
chr4	99650968	99650969
chr4	99651073	99651074
chr4	99651174	99651175
chr4	99652061	99652062
chr4	99652065	99652066
chr4	99652224	99652225
chr4	99652775	99652776
chr4	99653184	99653185
chr4	99653689	99653690
chr4	99653911	99653912
chr4	99654077	99654078
chr4	99654078	99654079
chr4	99654803	99654804
chr4	99655179	99655180
chr4	99655753	99655754
chr4	99658535	99658536
chr4	99659091	99659092
chr4	99660040	99660041
chr4	99661117	99661118
chr4	99661579	99661580
chr4	99661846	99661847
chr4	99664243	99664244
chr4	99664460	99664461
chr4	99664503	99664504
chr4	99665999	99666000
chr4	99666495	99666496
chr4	99668468	99668469
chr4	99668722	99668723
chr4	99669027	99669028
chr4	99669125	99669126
chr4	99669345	99669346
chr4	99669626	99669627
chr4	99670334	99670335
chr4	99670354	99670355
chr4	99670777	99670778
chr4	99672246	99672247
chr4	99673169	99673170
chr4	99673693	99673694
chr4	99674710	99674711
chr4	99674803	99674804
chr4	99675025	99675026
chr4	99675792	99675793
chr4	99675915	99675916
chr4	99675923	99675924
chr4	99675941	99675942
chr4	99676026	99676027
chr4	99676051	99676052
chr4	99676059	99676060
chr4	99676065	99676066
chr4	99676094	99676095
chr4	99676099	99676100
chr4	99676118	99676119
chr4	99676149	99676150
chr4	99676176	99676177
chr4	99676231	99676232
chr4	99676250	99676251
chr4	99676268	99676269
chr4	99676294	99676295
chr4	99676307	99676308
chr4	99676319	99676320
chr4	99676373	99676374
chr4	99676374	99676375
chr4	99676387	99676388
chr4	99676417	99676418
chr4	99676431	99676432
chr4	99676480	99676481
chr4	99676491	99676492
chr4	99676524	99676525
chr4	99676639	99676640
chr4	99676676	99676677
chr4	99676748	99676749
chr4	99676788	99676789
chr4	99676799	99676800
chr4	99676831	99676832
chr4	99676839	99676840
chr4	99676942	99676943
chr4	99676980	99676981
chr4	99677002	99677003
chr4	99677024	99677025
chr4	99677046	99677047
chr4	99677077	99677078
chr4	99677249	99677250
chr4	99677278	99677279
chr4	99677309	99677310
chr4	99677398	99677399
chr4	99677504	99677505
chr4	99677635	99677636
chr4	99677838	99677839
chr4	99677932	99677933
chr4	99677973	99677974
chr4	99678013	99678014
chr4	99678025	99678026
chr4	99678075	99678076
chr4	99678078	99678079
chr4	99678083	99678084
chr4	99678131	99678132
chr4	99678378	99678379
chr4	99678433	99678434
chr4	99678437	99678438
chr4	99678536	99678537
chr4	99678573	99678574
chr4	99678720	99678721
chr4	99678774	99678775
chr4	99678804	99678805
chr4	99678870	99678871
chr4	99678907	99678908
chr4	99679046	99679047
chr4	99679379	99679380
chr4	99679985	99679986
chr4	99680015	99680016
chr4	99680617	99680618
chr4	99680677	99680678
chr4	99680678	99680679
chr4	99680692	99680693
chr4	99680811	99680812
chr4	99680875	99680876
chr4	99681070	99681071
chr4	99681390	99681391
chr4	99681659	99681660
chr4	99681678	99681679
chr4	99682568	99682569
chr4	99682671	99682672
chr4	99682845	99682846
chr4	99682980	99682981
chr4	99683014	99683015
chr4	99683201	99683202
chr4	99683317	99683318
chr4	99683427	99683428
chr4	99683435	99683436
chr4	99683457	99683458
chr4	99683665	99683666
chr4	99683691	99683692
chr4	99683807	99683808
chr4	99683836	99683837
chr4	99684204	99684205
chr4	99684509	99684510
chr4	99684633	99684634
chr4	99684636	99684637
chr4	99684752	99684753
chr4	99684925	99684926
chr4	99685008	99685009
chr4	99685214	99685215
chr4	99685249	99685250
chr4	99685375	99685376
chr4	99685590	99685591
chr4	99685850	99685851
chr4	99685981	99685982
chr4	99686347	99686348
chr4	99686549	99686550
chr4	99686651	99686652
chr4	99687010	99687011
chr4	99687017	99687018
chr4	99687074	99687075
chr4	99687454	99687455
chr4	99687537	99687538
chr4	99687644	99687645
chr4	99687697	99687698
chr4	99688255	99688256
chr4	99688344	99688345
chr4	99688485	99688486
chr4	99688529	99688530
chr4	99688989	99688990
chr4	99689007	99689008
chr4	99689122	99689123
chr4	99689165	99689166
chr4	99689186	99689187
chr4	99689399	99689400
chr4	99689590	99689591
chr4	99689761	99689762
chr4	99689765	99689766
chr4	99690084	99690085
chr4	99690094	99690095
chr4	99690199	99690200
chr4	99690558	99690559
chr4	99691101	99691102
chr4	99691102	99691103
chr4	99691109	99691110
chr4	99691196	99691197
chr4	99691305	99691306
chr4	99691349	99691350
chr4	99691445	99691446
chr4	99691637	99691638
chr4	99691757	99691758
chr4	99691862	99691863
chr4	99691901	99691902
chr4	99692012	99692013
chr4	99692142	99692143
chr4	99692188	99692189
chr4	99692250	99692251
chr4	99692284	99692285
chr4	99692293	99692294
chr4	99692300	99692301
chr4	99692540	99692541
chr4	99692649	99692650
chr4	99692694	99692695
chr4	99692745	99692746
chr4	99692827	99692828
chr4	99692890	99692891
chr4	99692891	99692892
chr4	99692922	99692923
chr4	99692968	99692969
chr4	99692974	99692975
chr4	99692975	99692976
chr4	99693035	99693036
chr4	99693041	99693042
chr4	99693052	99693053
chr4	99693082	99693083
chr4	99693113	99693114
chr4	99693152	99693153
chr4	99693193	99693194
chr4	99693213	99693214
chr4	99693222	99693223
chr4	99693318	99693319
chr4	99693343	99693344
chr4	99693352	99693353
chr4	99693353	99693354
chr4	99693420	99693421
chr4	99693421	99693422
chr4	99693422	99693423
chr4	99693470	99693471
chr4	99693571	99693572
chr4	99693664	99693665
chr4	99693665	99693666
chr4	99693754	99693755
chr4	99693764	99693765
chr4	99693921	99693922
chr4	99694060	99694061
chr4	99694078	99694079
chr4	99694112	99694113
chr4	99694114	99694115
chr4	99694122	99694123
chr4	99694141	99694142
chr4	99694345	99694346
chr4	99694443	99694444
chr4	99694486	99694487
chr4	99694706	99694707
chr4	99694833	99694834
chr4	99694913	99694914
chr4	99694920	99694921
chr4	99695043	99695044
chr4	99695628	99695629
chr4	99695746	99695747
chr4	99695754	99695755
chr4	99696063	99696064
chr4	99696400	99696401
chr4	99697689	99697690
chr4	99697813	99697814
chr4	99697984	99697985
chr4	99698199	99698200
chr4	99698317	99698318
chr4	99698343	99698344
chr4	99698373	99698374
chr4	99698411	99698412
chr4	99698413	99698414
chr4	99698423	99698424
chr4	99698440	99698441
chr4	99698503	99698504
chr4	99698653	99698654
chr4	99698658	99698659
chr4	99698788	99698789
chr4	99698817	99698818
chr4	99699071	99699072
chr4	99699072	99699073
chr4	99699543	99699544
chr4	99699670	99699671
chr4	99699758	99699759
chr4	99699773	99699774
chr4	99699790	99699791
chr4	99699856	99699857
chr4	99699945	99699946
chr4	99700529	99700530
chr4	99700641	99700642
chr4	99701018	99701019
chr4	99701074	99701075
chr4	99701267	99701268
chr4	99701301	99701302
chr4	99701322	99701323
chr4	99701396	99701397
chr4	99701455	99701456
chr4	99701490	99701491
chr4	99701554	99701555
chr4	99702022	99702023
chr4	99702328	99702329
chr4	99702346	99702347
chr4	99702377	99702378
chr4	99702614	99702615
chr4	99702669	99702670
chr4	99702840	99702841
chr4	99702902	99702903
chr4	99703056	99703057
chr4	99703248	99703249
chr4	99703400	99703401
chr4	99704185	99704186
chr4	99704199	99704200
chr4	99704213	99704214
chr4	99704988	99704989
chr4	99705139	99705140
chr4	99706017	99706018
chr4	99706159	99706160
chr4	99706232	99706233
chr4	99706291	99706292
chr4	99706341	99706342
chr4	99706561	99706562
chr4	99706724	99706725
chr4	99706725	99706726
chr4	99706847	99706848
chr4	99706890	99706891
chr4	99706895	99706896
chr4	99706972	99706973
chr4	99707038	99707039
chr4	99707105	99707106
chr4	99707110	99707111
chr4	99707125	99707126
chr4	99707141	99707142
chr4	99707156	99707157
chr4	99707216	99707217
chr4	99707250	99707251
chr4	99707262	99707263
chr4	99707264	99707265
chr4	99707269	99707270
chr4	99707280	99707281
chr4	99707389	99707390
chr4	99707462	99707463
chr4	99707464	99707465
chr4	99707477	99707478
chr4	99707478	99707479
chr4	99707495	99707496
chr4	99707497	99707498
chr4	99707534	99707535
chr4	99707568	99707569
chr4	99707582	99707583
chr4	99707603	99707604
chr4	99707679	99707680
chr4	99707737	99707738
chr4	99707754	99707755
chr4	99707940	99707941
chr4	99708172	99708173
chr4	99708358	99708359
chr4	99708635	99708636
chr4	99708653	99708654
chr4	99708730	99708731
chr4	99708733	99708734
chr4	99709190	99709191
chr4	99709241	99709242
chr4	99709293	99709294
chr4	99709362	99709363
chr4	99709406	99709407
chr4	99709493	99709494
chr4	99709637	99709638
chr4	99709781	99709782
chr4	99715070	99715071
chr4	99717571	99717572
chr4	99718317	99718318
chr4	99718860	99718861
chr4	99719354	99719355
chr4	99719818	99719819
chr4	99721970	99721971
chr4	99722787	99722788
chr4	99722789	99722790
chr4	99723891	99723892
chr4	99725153	99725154
chr4	99725154	99725155
chr4	99725165	99725166
chr4	99725322	99725323
chr4	99725357	99725358
chr4	99725362	99725363
chr4	99725366	99725367
chr4	99725370	99725371
chr4	99725371	99725372
chr4	99725372	99725373
chr4	99725380	99725381
chr4	99725388	99725389
chr4	99725415	99725416
chr4	99725476	99725477
chr4	99725731	99725732
chr4	99725733	99725734
chr4	99725931	99725932
chr4	99726027	99726028
chr4	99726160	99726161
chr4	99726237	99726238
chr4	99726251	99726252
chr4	99726254	99726255
chr4	99726418	99726419
chr4	99726432	99726433
chr4	99726479	99726480
chr4	99726581	99726582
chr4	99727281	99727282
chr4	99727318	99727319
chr4	99727386	99727387
chr4	99727406	99727407
chr4	99727648	99727649
chr4	99727699	99727700
chr4	99727786	99727787
chr4	99727842	99727843
chr4	99727895	99727896
chr4	99728139	99728140
chr4	99728140	99728141
chr4	99728321	99728322
chr4	99728411	99728412
chr4	99728519	99728520
chr4	99728839	99728840
chr4	99728864	99728865
chr4	99728887	99728888
chr4	99730409	99730410
chr4	99730423	99730424
chr4	99730497	99730498
chr4	99731057	99731058
chr4	99737855	99737856
chr4	99738223	99738224
chr4	99738325	99738326
chr4	99738359	99738360
chr4	99738421	99738422
chr4	99738536	99738537
chr4	99738554	99738555
chr4	99738561	99738562
chr4	99738634	99738635
chr4	99738687	99738688
chr4	99738763	99738764
chr4	99738787	99738788
chr4	99738941	99738942
chr4	99738991	99738992
chr4	99739556	99739557
chr4	99739578	99739579
chr4	99739711	99739712
chr4	99739854	99739855
chr4	99739927	99739928
chr4	99739931	99739932
chr4	99740076	99740077
chr4	99740441	99740442
chr4	99740985	99740986
chr4	99741442	99741443
chr4	99741501	99741502
chr4	99741686	99741687
chr4	99742274	99742275
chr4	99742588	99742589
chr4	99742768	99742769
chr4	99742781	99742782
chr4	99743019	99743020
chr4	99743058	99743059
chr4	99743313	99743314
chr4	99743336	99743337
chr4	99743435	99743436
chr4	99743595	99743596
chr4	99743608	99743609
chr4	99743657	99743658
chr4	99743746	99743747
chr4	99743781	99743782
chr4	99743835	99743836
chr4	99744084	99744085
chr4	99744087	99744088
chr4	99744304	99744305
chr4	99744588	99744589
chr4	99744929	99744930
chr4	99745024	99745025
chr4	99745209	99745210
chr4	99745386	99745387
chr4	99745607	99745608
chr4	99745620	99745621
chr4	99745713	99745714
chr4	99745735	99745736
chr4	99745809	99745810
chr4	99745836	99745837
chr4	99745854	99745855
chr4	99746141	99746142
chr4	99746278	99746279
chr4	99746317	99746318
chr4	99746491	99746492
chr4	99746719	99746720
chr4	99747337	99747338
chr4	99747400	99747401
chr4	99747446	99747447
chr4	99747460	99747461
chr4	99747820	99747821
chr4	99748012	99748013
chr4	99748371	99748372
chr4	99748678	99748679
chr4	99751429	99751430
chr4	99751701	99751702
chr4	99752065	99752066
chr4	99752315	99752316
chr4	99752396	99752397
chr4	99752441	99752442
chr4	99752442	99752443
chr4	99753468	99753469
chr4	99757645	99757646
chr4	99760485	99760486
chr4	99763662	99763663
chr4	99765743	99765744
chr4	99767640	99767641
chr4	99768072	99768073
chr4	99768749	99768750
chr4	99769031	99769032
chr4	99769097	99769098
chr4	99769240	99769241
chr4	99769371	99769372
chr4	99769374	99769375
chr4	99770400	99770401
chr4	99770564	99770565
chr4	99770666	99770667
chr4	99770735	99770736
chr4	99770744	99770745
chr4	99770753	99770754
chr4	99770912	99770913
chr4	99771121	99771122
chr4	99771795	99771796
chr4	99772360	99772361
chr4	99772830	99772831
chr4	99772914	99772915
chr4	99773202	99773203
chr4	99773324	99773325
chr4	99773868	99773869
chr4	99774201	99774202
chr4	99774208	99774209
chr4	99774215	99774216
chr4	99774235	99774236
chr4	99774258	99774259
chr4	99774519	99774520
chr4	99774909	99774910
chr4	99774945	99774946
chr4	99775081	99775082
chr4	99775928	99775929
chr4	99775955	99775956
chr4	99776311	99776312
chr4	99777156	99777157
chr4	99777182	99777183
chr4	99777279	99777280
chr4	99777415	99777416
chr4	99777596	99777597
chr4	99777971	99777972
chr4	99778327	99778328
chr4	99778988	99778989
chr4	99779197	99779198
chr4	99779375	99779376
chr4	99779528	99779529
chr4	99780041	99780042
chr4	99780432	99780433
chr4	99781387	99781388
chr4	99781462	99781463
chr4	99781541	99781542
chr4	99781761	99781762
chr4	99781961	99781962
chr4	99782219	99782220
chr4	99782238	99782239
chr4	99782294	99782295
chr4	99782298	99782299
chr4	99782938	99782939
chr4	99783092	99783093
chr4	99783394	99783395
chr4	99783623	99783624
chr4	99784048	99784049
chr4	99784969	99784970
chr4	99785429	99785430
chr4	99785749	99785750
chr4	99785815	99785816
chr4	99785818	99785819
chr4	99785899	99785900
chr4	99786547	99786548
chr4	99786787	99786788
chr4	99786832	99786833
chr4	99786899	99786900
chr4	99787326	99787327
chr4	99787344	99787345
chr4	99787356	99787357
chr4	99787367	99787368
chr4	99787377	99787378
chr4	99787381	99787382
chr4	99787385	99787386
chr4	99787539	99787540
chr4	99787750	99787751
chr4	99787764	99787765
chr4	99787853	99787854
chr4	99788002	99788003
chr4	99789019	99789020
chr4	99789081	99789082
chr4	99789805	99789806
chr4	99790026	99790027
chr4	99790284	99790285
chr4	99790345	99790346
chr4	99790836	99790837
chr4	99790903	99790904
chr4	99790931	99790932
chr4	99790948	99790949
chr4	99791008	99791009
chr4	99791065	99791066
chr4	99791309	99791310
chr4	99792160	99792161
chr4	99792729	99792730
chr4	99792927	99792928
chr4	99792996	99792997
chr4	99793161	99793162
chr4	99793326	99793327
chr4	99793348	99793349
chr4	99793480	99793481
chr4	99793608	99793609
chr4	99793678	99793679
chr4	99794142	99794143
chr4	99794653	99794654
chr4	99794794	99794795
chr4	99794938	99794939
chr4	99795250	99795251
chr4	99795885	99795886
chr4	99795937	99795938
chr4	99796184	99796185
chr4	99796454	99796455
chr4	99796988	99796989
chr4	99796995	99796996
chr4	99797027	99797028
chr4	99797366	99797367
chr4	99797511	99797512
chr4	99797512	99797513
chr4	99798700	99798701
chr4	99798984	99798985
chr4	99799020	99799021
chr4	99799265	99799266
chr4	99799454	99799455
chr4	99799554	99799555
chr4	99801098	99801099
chr4	99801387	99801388
chr4	99801608	99801609
chr4	99801696	99801697
chr4	99802750	99802751
chr4	99802794	99802795
chr4	99803078	99803079
chr4	99803183	99803184
chr4	99803193	99803194
chr4	99803280	99803281
chr4	99803475	99803476
chr4	99803536	99803537
chr4	99804127	99804128
chr4	99804729	99804730
chr4	99805286	99805287
chr4	99805498	99805499
chr4	99806114	99806115
chr4	99806150	99806151
chr4	99806173	99806174
chr4	99806372	99806373
chr4	99806373	99806374
chr4	99806447	99806448
chr4	99806486	99806487
chr4	99806825	99806826
chr4	99806981	99806982
chr4	99807008	99807009
chr4	99807217	99807218
chr4	99808043	99808044
chr4	99808371	99808372
chr4	99808524	99808525
chr4	99808559	99808560
chr4	99808755	99808756
chr4	99809031	99809032
chr4	99809072	99809073
chr4	99809436	99809437
chr4	99809626	99809627
chr4	99809657	99809658
chr4	99810533	99810534
chr4	99811156	99811157
chr4	99812064	99812065
chr4	99812107	99812108
chr4	99812849	99812850
chr4	99813659	99813660
chr4	99813716	99813717
chr4	99813815	99813816
chr4	99815954	99815955
chr4	99816004	99816005
chr4	99816015	99816016
chr4	99816298	99816299
chr4	99817019	99817020
chr4	99817513	99817514
chr4	99817621	99817622
chr4	99817986	99817987
chr4	99818138	99818139
chr4	99818438	99818439
chr4	99819345	99819346
chr4	99819390	99819391
chr4	99819534	99819535
chr4	99819750	99819751
chr4	99819782	99819783
chr4	99820884	99820885
chr4	99821936	99821937
chr4	99821946	99821947
chr4	99822074	99822075
chr4	99822132	99822133
chr4	99822421	99822422
chr4	99822745	99822746
chr4	99823060	99823061
chr4	99823120	99823121
chr4	99823190	99823191
chr4	99823197	99823198
chr4	99823429	99823430
chr4	99823460	99823461
chr4	99823582	99823583
chr4	99824026	99824027
chr4	99824245	99824246
chr4	99824895	99824896
chr4	99825109	99825110
chr4	99825930	99825931
chr4	99826099	99826100
chr4	99826648	99826649
chr4	99826694	99826695
chr4	99826747	99826748
chr4	99826760	99826761
chr4	99826831	99826832
chr4	99826947	99826948
chr4	99826983	99826984
chr4	99826985	99826986
chr4	99827211	99827212
chr4	99827446	99827447
chr4	99827621	99827622
chr4	99828314	99828315
chr4	99828362	99828363
chr4	99828714	99828715
chr4	99828782	99828783
chr4	99828801	99828802
chr4	99828820	99828821
chr4	99828888	99828889
chr4	99829061	99829062
chr4	99829091	99829092
chr4	99830565	99830566
chr4	99830701	99830702
chr4	99831034	99831035
chr4	99831126	99831127
chr4	99831373	99831374
chr4	99831374	99831375
chr4	99831877	99831878
chr4	99831880	99831881
chr4	99831885	99831886
chr4	99831907	99831908
chr4	99831914	99831915
chr4	99832023	99832024
chr4	99832170	99832171
chr4	99832381	99832382
chr4	99832626	99832627
chr4	99832777	99832778
chr4	99832948	99832949
chr4	99832984	99832985
chr4	99833046	99833047
chr4	99833079	99833080
chr4	99833168	99833169
chr4	99833490	99833491
chr4	99833498	99833499
chr4	99833513	99833514
chr4	99833768	99833769
chr4	99833910	99833911
chr4	99833996	99833997
chr4	99834009	99834010
chr4	99834315	99834316
chr4	99834381	99834382
chr4	99834600	99834601
chr4	99834696	99834697
chr4	99834717	99834718
chr4	99834765	99834766
chr4	99835054	99835055
chr4	99835056	99835057
chr4	99835169	99835170
chr4	99835190	99835191
chr4	99835382	99835383
chr4	99835475	99835476
chr4	99835671	99835672
chr4	99835701	99835702
chr4	99835731	99835732
chr4	99835753	99835754
chr4	99835759	99835760
chr4	99835790	99835791
chr4	99835846	99835847
chr4	99836005	99836006
chr4	99836083	99836084
chr4	99836140	99836141
chr4	99836175	99836176
chr4	99836197	99836198
chr4	99836240	99836241
chr4	99836254	99836255
chr4	99836256	99836257
chr4	99836277	99836278
chr4	99836427	99836428
chr4	99836592	99836593
chr4	99836642	99836643
chr4	99836668	99836669
chr4	99836690	99836691
chr4	99836889	99836890
chr4	99837040	99837041
chr4	99837282	99837283
chr4	99837390	99837391
chr4	99837485	99837486
chr4	99837676	99837677
chr4	99837826	99837827
chr4	99837830	99837831
chr4	99838035	99838036
chr4	99838085	99838086
chr4	99838162	99838163
chr4	99838224	99838225
chr4	99838337	99838338
chr4	99838342	99838343
chr4	99838621	99838622
chr4	99838669	99838670
chr4	99838681	99838682
chr4	99838717	99838718
chr4	99838816	99838817
chr4	99838922	99838923
chr4	99839024	99839025
chr4	99839081	99839082
chr4	99839185	99839186
chr4	99839389	99839390
chr4	99839419	99839420
chr4	99839465	99839466
chr4	99839476	99839477
chr4	99839477	99839478
chr4	99839502	99839503
chr4	99839609	99839610
chr4	99841124	99841125
chr4	99841253	99841254
chr4	99841587	99841588
chr4	99841647	99841648
chr4	99841814	99841815
chr4	99841858	99841859
chr4	99876312	99876313
chr4	99876743	99876744
chr4	99876761	99876762
chr4	99876791	99876792
chr4	99876848	99876849
chr4	99876901	99876902
chr4	99876954	99876955
chr4	99876976	99876977
chr4	99877199	99877200
chr4	99877200	99877201
chr4	99877230	99877231
chr4	99877265	99877266
chr4	99877863	99877864
chr4	99878409	99878410
chr4	99878680	99878681
chr4	99878996	99878997
chr4	99879013	99879014
chr4	99879280	99879281
chr4	99879475	99879476
chr4	99880058	99880059
chr4	99880195	99880196
chr4	99880391	99880392
chr4	99880632	99880633
chr4	99880741	99880742
chr4	99882288	99882289
chr4	99882601	99882602
chr4	99882899	99882900
chr4	99882965	99882966
chr4	99883185	99883186
chr4	99883370	99883371
chr4	99883371	99883372
chr4	99883874	99883875
chr4	99884003	99884004
chr4	99884022	99884023
chr4	99884327	99884328
chr4	99884901	99884902
chr4	99885003	99885004
chr4	99885051	99885052
chr4	99885078	99885079
chr4	99885088	99885089
chr4	99885174	99885175
chr4	99885590	99885591
chr4	99885610	99885611
chr4	99885641	99885642
chr4	99885644	99885645
chr4	99885870	99885871
chr4	99886116	99886117
chr4	99886147	99886148
chr4	99886185	99886186
chr4	99886193	99886194
chr4	99886507	99886508
chr4	99886870	99886871
chr4	99887297	99887298
chr4	99887414	99887415
chr4	99887418	99887419
chr4	99887628	99887629
chr4	99887774	99887775
chr4	99887776	99887777
chr4	99887880	99887881
chr4	99888033	99888034
chr4	99888057	99888058
chr4	99888091	99888092
chr4	99888185	99888186
chr4	99888359	99888360
chr4	99888369	99888370
chr4	99888755	99888756
chr4	99889071	99889072
chr4	99889339	99889340
chr4	99889360	99889361
chr4	99889383	99889384
chr4	99889455	99889456
chr4	99889505	99889506
chr4	99889516	99889517
chr4	99890620	99890621
chr4	99890667	99890668
chr4	99890787	99890788
chr4	99890850	99890851
chr4	99891009	99891010
chr4	99891024	99891025
chr4	99891028	99891029
chr4	99891255	99891256
chr4	99891454	99891455
chr4	99891460	99891461
chr4	99891529	99891530
chr4	99891584	99891585
chr4	99891647	99891648
chr4	99891786	99891787
chr4	99892207	99892208
chr4	99892490	99892491
chr4	99893238	99893239
chr4	99893988	99893989
chr4	99894158	99894159
chr4	99894160	99894161
chr4	99894389	99894390
chr4	99894779	99894780
chr4	99894908	99894909
chr4	99894989	99894990
chr4	99895246	99895247
chr4	99895409	99895410
chr4	99895663	99895664
chr4	99895682	99895683
chr4	99895721	99895722
chr4	99895756	99895757
chr4	99895844	99895845
chr4	99895936	99895937
chr4	99896025	99896026
chr4	99896301	99896302
chr4	99896613	99896614
chr4	99896791	99896792
chr4	99897315	99897316
chr4	99897531	99897532
chr4	99897911	99897912
chr4	99897952	99897953
chr4	99897964	99897965
chr4	99899154	99899155
chr4	99900465	99900466
chr4	99901051	99901052
chr4	99901764	99901765
chr4	99901765	99901766
chr4	99901869	99901870
chr4	99903265	99903266
chr4	99903274	99903275
chr4	99907137	99907138
chr4	99907351	99907352
chr4	99908050	99908051
chr4	99908279	99908280
chr4	99908475	99908476
chr4	99908702	99908703
chr4	99912235	99912236
chr4	99914726	99914727
chr4	99914827	99914828
chr4	99915201	99915202
chr4	99916392	99916393
chr4	99916907	99916908
chr4	99917516	99917517
chr4	99918364	99918365
chr4	99918753	99918754
chr4	99918895	99918896
chr4	99920652	99920653
chr4	99922921	99922922
chr4	99923548	99923549
chr4	99926039	99926040
chr4	99928304	99928305
chr4	99928345	99928346
chr4	99928346	99928347
chr4	99928348	99928349
chr4	99929879	99929880
chr4	99930966	99930967
chr4	99931567	99931568
chr4	99933146	99933147
chr4	99933226	99933227
chr4	99934530	99934531
chr4	99936133	99936134
chr4	99936523	99936524
chr4	99938717	99938718
chr4	99938732	99938733
chr4	99938733	99938734
chr4	99941907	99941908
chr4	99943049	99943050
chr4	99946295	99946296
chr4	99949066	99949067
chr4	99949561	99949562
chr4	99950602	99950603
chr4	99950641	99950642
chr4	99950762	99950763
chr4	99950861	99950862
chr4	99951073	99951074
chr4	99951153	99951154
chr4	99951241	99951242
chr4	99951257	99951258
chr4	99951343	99951344
chr4	99951501	99951502
chr4	99951504	99951505
chr4	99951771	99951772
chr4	99952000	99952001
chr4	99952002	99952003
chr4	99952007	99952008
chr4	99952058	99952059
chr4	99952293	99952294
chr4	99952298	99952299
chr4	99952410	99952411
chr4	99952439	99952440
chr4	99952446	99952447
chr4	99952449	99952450
chr4	99952868	99952869
chr4	99953004	99953005
chr4	99953034	99953035
chr4	99953050	99953051
chr4	99953072	99953073
chr4	99953074	99953075
chr4	99953215	99953216
chr4	99953494	99953495
chr4	99953497	99953498
chr4	99953521	99953522
chr4	99953623	99953624
chr4	99953704	99953705
chr4	99953714	99953715
chr4	99953928	99953929
chr4	99953935	99953936
chr4	99954047	99954048
chr4	99954111	99954112
chr4	99954417	99954418
chr4	99954472	99954473
chr4	99954523	99954524
chr4	99954542	99954543
chr4	99954652	99954653
chr4	99954777	99954778
chr4	99954800	99954801
chr4	99954807	99954808
chr4	99954909	99954910
chr4	99954917	99954918
chr4	99954942	99954943
chr4	99955082	99955083
chr4	99955194	99955195
chr4	99955207	99955208
chr4	99955249	99955250
chr4	99955263	99955264
chr4	99955323	99955324
chr4	99955325	99955326
chr4	99955404	99955405
chr4	99955472	99955473
chr4	99955475	99955476
chr4	99955855	99955856
chr4	99955872	99955873
chr4	99955979	99955980
chr4	99956084	99956085
chr4	99956289	99956290
chr4	99956461	99956462
chr4	99956625	99956626
chr4	99956729	99956730
chr4	99956775	99956776
chr4	99956929	99956930
chr4	99956935	99956936
chr4	99956956	99956957
chr4	99956972	99956973
chr4	99957126	99957127
chr4	99957192	99957193
chr4	99957647	99957648
chr4	99957654	99957655
chr4	99957770	99957771
chr4	99958019	99958020
chr4	99958327	99958328
chr4	99958716	99958717
chr4	99958736	99958737
chr4	99958866	99958867
chr4	99958895	99958896
chr4	99958917	99958918
chr4	99958957	99958958
chr4	99959179	99959180
chr4	99959289	99959290
chr4	99959292	99959293
chr4	99959469	99959470
chr4	99959562	99959563
chr4	99959582	99959583
chr4	99959599	99959600
chr4	99959629	99959630
chr4	99959642	99959643
chr4	99959681	99959682
chr4	99959795	99959796
chr4	99959798	99959799
chr4	99959834	99959835
chr4	99959859	99959860
chr4	99959888	99959889
chr4	99959958	99959959
chr4	99960040	99960041
chr4	99960045	99960046
chr4	99960046	99960047
chr4	99960063	99960064
chr4	99960246	99960247
chr4	99960288	99960289
chr4	99960334	99960335
chr4	99960396	99960397
chr4	99960543	99960544
chr4	99960608	99960609
chr4	99960635	99960636
chr4	99960655	99960656
chr4	99960860	99960861
chr4	99960889	99960890
chr4	99960996	99960997
chr4	99961053	99961054
chr4	99961172	99961173
chr4	99961351	99961352
chr4	99961487	99961488
chr4	99961508	99961509
chr4	99961532	99961533
chr4	99963203	99963204
chr4	99963412	99963413
chr4	99963833	99963834
chr4	99963927	99963928
chr4	99964463	99964464
chr4	99964667	99964668
chr4	99965101	99965102
chr4	99965162	99965163
chr4	99965249	99965250
chr4	99966525	99966526
chr4	99967302	99967303
chr4	99967326	99967327
chr4	99967390	99967391
chr4	99967392	99967393
chr4	99967396	99967397
chr4	99967409	99967410
chr4	99967538	99967539
chr4	99967870	99967871
chr4	99967954	99967955
chr4	99968104	99968105
chr4	99968181	99968182
chr4	99968256	99968257
chr4	99968285	99968286
chr4	99968346	99968347
chr4	99968393	99968394
chr4	99968588	99968589
chr4	99968590	99968591
chr4	99968682	99968683
chr4	99968690	99968691
chr4	99968710	99968711
chr4	99968766	99968767
chr4	99968840	99968841
chr4	99968841	99968842
chr4	99968843	99968844
chr4	99968900	99968901
chr4	99968953	99968954
chr4	99968993	99968994
chr4	99969032	99969033
chr4	99969126	99969127
chr4	99969252	99969253
chr4	99969254	99969255
chr4	99969280	99969281
chr4	99969284	99969285
chr4	99969330	99969331
chr4	99969674	99969675
chr4	99969804	99969805
chr4	99969854	99969855
chr4	99969858	99969859
chr4	99970304	99970305
chr4	99970632	99970633
chr4	99971079	99971080
chr4	99971296	99971297
chr4	99971633	99971634
chr4	99971997	99971998
chr4	99972125	99972126
chr4	99972470	99972471
chr4	99973946	99973947
chr4	99974835	99974836
chr4	99975232	99975233
chr4	99976062	99976063
chr4	99976064	99976065
chr4	99976075	99976076
chr4	99976777	99976778
chr4	99976830	99976831
chr4	99976848	99976849
chr4	99976856	99976857
chr4	99977106	99977107
chr4	99977269	99977270
chr4	99977440	99977441
chr4	99977472	99977473
chr4	99977576	99977577
chr4	99977711	99977712
chr4	99977906	99977907
chr4	99977916	99977917
chr4	99977968	99977969
chr4	99978085	99978086
chr4	99978149	99978150
chr4	99978266	99978267
chr4	99978324	99978325
chr4	99978460	99978461
chr4	99978461	99978462
chr4	99978760	99978761
chr4	99978761	99978762
chr4	99981095	99981096
chr4	99981182	99981183
chr4	99981272	99981273
chr4	99981300	99981301
chr4	99981667	99981668
chr4	99982140	99982141
chr4	99982270	99982271
chr4	99982457	99982458
chr4	99982572	99982573
chr4	99982776	99982777
chr4	99982797	99982798
chr4	99983267	99983268
chr4	99983685	99983686
chr4	99983765	99983766
chr4	99984076	99984077
chr4	99984441	99984442
chr4	99984443	99984444
chr4	99984447	99984448
chr4	99984449	99984450
chr4	99984517	99984518
chr4	99984912	99984913
chr4	99984981	99984982
chr4	99985065	99985066
chr4	99985066	99985067
chr4	99985067	99985068
chr4	99985337	99985338
chr4	99985338	99985339
chr4	99985387	99985388
chr4	99985568	99985569
chr4	99985572	99985573
chr4	99985623	99985624
chr4	99985696	99985697
chr4	99985820	99985821
chr4	99985832	99985833
chr4	99985907	99985908
chr4	99985976	99985977
chr4	99986041	99986042
chr4	99986054	99986055
chr4	99986087	99986088
chr4	99986123	99986124
chr4	99986368	99986369
chr4	99986385	99986386
chr4	99986442	99986443
chr4	99986475	99986476
chr4	99986963	99986964
chr4	99987060	99987061
chr4	99987096	99987097
chr4	99987211	99987212
chr4	99987304	99987305
chr4	99987506	99987507
chr4	99987725	99987726
chr4	99987734	99987735
chr4	99987932	99987933
chr4	99987945	99987946
chr4	99987946	99987947
chr4	99987983	99987984
chr4	99988372	99988373
chr4	99988674	99988675
chr4	99989223	99989224
chr4	99989497	99989498
chr4	99990816	99990817
chr4	99991251	99991252
chr4	99991653	99991654
chr4	99992019	99992020
chr4	99993865	99993866
chr4	99995991	99995992
chr4	99996235	99996236
chr4	99996242	99996243
chr4	99996249	99996250
chr4	99996260	99996261
chr4	99996266	99996267
chr4	99996926	99996927
chr4	99997490	99997491
chr4	99999469	99999470
chr4	100000198	100000199
chr4	100000474	100000475
chr4	100000560	100000561
chr4	100000566	100000567
chr4	100000619	100000620
chr4	100000771	100000772
chr4	100000776	100000777
chr4	100001888	100001889
chr4	100001895	100001896
chr4	100003354	100003355
chr4	100004278	100004279
chr4	100004309	100004310
chr4	100004628	100004629
chr4	100004777	100004778
chr4	100004851	100004852
chr4	100004974	100004975
chr4	100005019	100005020
chr4	100005056	100005057
chr4	100005061	100005062
chr4	100005164	100005165
chr4	100005424	100005425
chr4	100005500	100005501
chr4	100005559	100005560
chr4	100005650	100005651
chr4	100005684	100005685
chr4	100005727	100005728
chr4	100006643	100006644
chr4	100006673	100006674
chr4	100006756	100006757
chr4	100007009	100007010
chr4	100007715	100007716
chr4	100008485	100008486
chr4	100008710	100008711
chr4	100010198	100010199
chr4	100010640	100010641
chr4	100010729	100010730
chr4	100013830	100013831
chr4	100013996	100013997
chr4	100014093	100014094
chr4	100014156	100014157
chr4	100014297	100014298
chr4	100014712	100014713
chr4	100015384	100015385
chr4	100016217	100016218
chr4	100016218	100016219
chr4	100016256	100016257
chr4	100016257	100016258
chr4	100016864	100016865
chr4	100017128	100017129
chr4	100017589	100017590
chr4	100017796	100017797
chr4	100017886	100017887
chr4	100018156	100018157
chr4	100019377	100019378
chr4	100019781	100019782
chr4	100019831	100019832
chr4	100020846	100020847
chr4	100021090	100021091
chr4	100021590	100021591
chr4	100021675	100021676
chr4	100021872	100021873
chr4	100022773	100022774
chr4	100022972	100022973
chr4	100022973	100022974
chr4	100023722	100023723
chr4	100024211	100024212
chr4	100025742	100025743
chr4	100026023	100026024
chr4	100026051	100026052
chr4	100026055	100026056
chr4	100026209	100026210
chr4	100026213	100026214
chr4	100026270	100026271
chr4	100028181	100028182
chr4	100029564	100029565
chr4	100030086	100030087
chr4	100030538	100030539
chr4	100033513	100033514
chr4	100035387	100035388
chr4	100035763	100035764
chr4	100052313	100052314
chr4	100054383	100054384
chr4	100075602	100075603
chr4	100081108	100081109
chr4	100081345	100081346
chr4	100081348	100081349
chr4	100081371	100081372
chr4	100082761	100082762
chr4	100082764	100082765
chr4	100083822	100083823
chr4	100085186	100085187
chr4	100091293	100091294
chr4	100091302	100091303
chr4	100094779	100094780
chr4	100097861	100097862
chr4	100101052	100101053
chr4	100107032	100107033
chr4	100118488	100118489
chr4	100138795	100138796
chr4	100138820	100138821
chr4	100138871	100138872
chr4	100138896	100138897
chr4	100139072	100139073
chr4	100139309	100139310
chr4	100139312	100139313
chr4	100139587	100139588
chr4	100140256	100140257
chr4	100140262	100140263
chr4	100141235	100141236
chr4	100141252	100141253
chr4	100141510	100141511
chr4	100141650	100141651
chr4	100141734	100141735
chr4	100142007	100142008
chr4	100142527	100142528
chr4	100142529	100142530
chr4	100142625	100142626
chr4	100142640	100142641
chr4	100142703	100142704
chr4	100142704	100142705
chr4	100142732	100142733
chr4	100142758	100142759
chr4	100142787	100142788
chr4	100142962	100142963
chr4	100142988	100142989
chr4	100143024	100143025
chr4	100143040	100143041
chr4	100143373	100143374
chr4	100143396	100143397
chr4	100143402	100143403
chr4	100143430	100143431
chr4	100143466	100143467
chr4	100143476	100143477
chr4	100143488	100143489
chr4	100143501	100143502
chr4	100143576	100143577
chr4	100143658	100143659
chr4	100143710	100143711
chr4	100143734	100143735
chr4	100143750	100143751
chr4	100143784	100143785
chr4	100143813	100143814
chr4	100143847	100143848
chr4	100143874	100143875
chr4	100143937	100143938
chr4	100143939	100143940
chr4	100143940	100143941
chr4	100143941	100143942
chr4	100143954	100143955
chr4	100144008	100144009
chr4	100144069	100144070
chr4	100144077	100144078
chr4	100144080	100144081
chr4	100144106	100144107
chr4	100144113	100144114
chr4	100144962	100144963
chr4	100145042	100145043
chr4	100145156	100145157
chr4	100145287	100145288
chr4	100145309	100145310
chr4	100145551	100145552
chr4	100145812	100145813
chr4	100145976	100145977
chr4	100146960	100146961
chr4	100147073	100147074
chr4	100147473	100147474
chr4	100147706	100147707
chr4	100148411	100148412
chr4	100148496	100148497
chr4	100148724	100148725
chr4	100149229	100149230
chr4	100149238	100149239
chr4	100149663	100149664
chr4	100149670	100149671
chr4	100150401	100150402
chr4	100151296	100151297
chr4	100151972	100151973
chr4	100152082	100152083
chr4	100152290	100152291
chr4	100152293	100152294
chr4	100152347	100152348
chr4	100152406	100152407
chr4	100152476	100152477
chr4	100152683	100152684
chr4	100152830	100152831
chr4	100152839	100152840
chr4	100153063	100153064
chr4	100153087	100153088
chr4	100153719	100153720
chr4	100154133	100154134
chr4	100154224	100154225
chr4	100154504	100154505
chr4	100154506	100154507
chr4	100154785	100154786
chr4	100155222	100155223
chr4	100155995	100155996
chr4	100156443	100156444
chr4	100156960	100156961
chr4	100157537	100157538
chr4	100159032	100159033
chr4	100159039	100159040
chr4	100159055	100159056
chr4	100159359	100159360
chr4	100161177	100161178
chr4	100162276	100162277
chr4	100162765	100162766
chr4	100163667	100163668
chr4	100164512	100164513
chr4	100165307	100165308
chr4	100165826	100165827
chr4	100165948	100165949
chr4	100165994	100165995
chr4	100168063	100168064
chr4	100168159	100168160
chr4	100169838	100169839
chr4	100170395	100170396
chr4	100170935	100170936
chr4	100171125	100171126
chr4	100171272	100171273
chr4	100171414	100171415
chr4	100171903	100171904
chr4	100172813	100172814
chr4	100173515	100173516
chr4	100173529	100173530
chr4	100173771	100173772
chr4	100173859	100173860
chr4	100175038	100175039
chr4	100175662	100175663
chr4	100175699	100175700
chr4	100175885	100175886
chr4	100176054	100176055
chr4	100176068	100176069
chr4	100176079	100176080
chr4	100176127	100176128
chr4	100176295	100176296
chr4	100176296	100176297
chr4	100176325	100176326
chr4	100176341	100176342
chr4	100176401	100176402
chr4	100176421	100176422
chr4	100176424	100176425
chr4	100176467	100176468
chr4	100176610	100176611
chr4	100176823	100176824
chr4	100176839	100176840
chr4	100176909	100176910
chr4	100177050	100177051
chr4	100177163	100177164
chr4	100177293	100177294
chr4	100177311	100177312
chr4	100177448	100177449
chr4	100178157	100178158
chr4	100178172	100178173
chr4	100178215	100178216
chr4	100178216	100178217
chr4	100178397	100178398
chr4	100178687	100178688
chr4	100178708	100178709
chr4	100178749	100178750
chr4	100178973	100178974
chr4	100179396	100179397
chr4	100181031	100181032
chr4	100188558	100188559
chr4	100194767	100194768
chr4	100194769	100194770
chr4	100194779	100194780
chr4	100194781	100194782
chr4	100194793	100194794
chr4	100194795	100194796
chr4	100199062	100199063
chr4	100209355	100209356
chr4	100216651	100216652
chr4	100218191	100218192
chr4	100232988	100232989
chr4	100233015	100233016
chr4	100233577	100233578
chr4	100235703	100235704
chr4	100235707	100235708
chr4	100235863	100235864
chr4	100239972	100239973
chr4	100246630	100246631
chr4	100256871	100256872
chr4	100264705	100264706
chr4	100265877	100265878
chr4	100270556	100270557
chr4	100270887	100270888
chr4	100272705	100272706
chr4	100277048	100277049
chr4	100278886	100278887
chr4	100282860	100282861
chr4	100288245	100288246
chr4	100309332	100309333
chr4	100310208	100310209
chr4	100310212	100310213
chr4	100310216	100310217
chr4	100310255	100310256
chr4	100315894	100315895
chr4	100315900	100315901
chr4	100319349	100319350
chr4	100321280	100321281
chr4	100322773	100322774
chr4	100347883	100347884
chr4	100350956	100350957
chr4	100353939	100353940
chr4	100353941	100353942
chr4	100353942	100353943
chr4	100356066	100356067
chr4	100356279	100356280
chr4	100356283	100356284
chr4	100356287	100356288
chr4	100356604	100356605
chr4	100357035	100357036
chr4	100357389	100357390
chr4	100359750	100359751
chr4	100360606	100360607
chr4	100360621	100360622
chr4	100361386	100361387
chr4	100365585	100365586
chr4	100367818	100367819
chr4	100387609	100387610
chr4	100389691	100389692
chr4	100393202	100393203
chr4	100393641	100393642
chr4	100393832	100393833
chr4	100398532	100398533
chr4	100398539	100398540
chr4	100398540	100398541
chr4	100398544	100398545
chr4	100398556	100398557
chr4	100403116	100403117
chr4	100403136	100403137
chr4	100403204	100403205
chr4	100403299	100403300
chr4	100408635	100408636
chr4	100411748	100411749
chr4	100415393	100415394
chr4	100415417	100415418
chr4	100415421	100415422
chr4	100418046	100418047
chr4	100427316	100427317
chr4	100428415	100428416
chr4	100430872	100430873
chr4	100430882	100430883
chr4	100430892	100430893
chr4	100430906	100430907
chr4	100430912	100430913
chr4	100437364	100437365
chr4	100437734	100437735
chr4	100444223	100444224
chr4	100444629	100444630
chr4	100445996	100445997
chr4	100446248	100446249
chr4	100446445	100446446
chr4	100447115	100447116
chr4	100447120	100447121
chr4	100447387	100447388
chr4	100448362	100448363
chr4	100448366	100448367
chr4	100448762	100448763
chr4	100448841	100448842
chr4	100448878	100448879
chr4	100449387	100449388
chr4	100449709	100449710
chr4	100450155	100450156
chr4	100452363	100452364
chr4	100453751	100453752
chr4	100454076	100454077
chr4	100454120	100454121
chr4	100454687	100454688
chr4	100454870	100454871
chr4	100455791	100455792
chr4	100455893	100455894
chr4	100456586	100456587
chr4	100456769	100456770
chr4	100457105	100457106
chr4	100457527	100457528
chr4	100458099	100458100
chr4	100459071	100459072
chr4	100461143	100461144
chr4	100462645	100462646
chr4	100463041	100463042
chr4	100463939	100463940
chr4	100463970	100463971
chr4	100464157	100464158
chr4	100464409	100464410
chr4	100465110	100465111
chr4	100465572	100465573
chr4	100466588	100466589
chr4	100466593	100466594
chr4	100470198	100470199
chr4	100470203	100470204
chr4	100470208	100470209
chr4	100470827	100470828
chr4	100472439	100472440
chr4	100473933	100473934
chr4	100474050	100474051
chr4	100474109	100474110
chr4	100474375	100474376
chr4	100474726	100474727
chr4	100474754	100474755
chr4	100474763	100474764
chr4	100475010	100475011
chr4	100475052	100475053
chr4	100475409	100475410
chr4	100478013	100478014
chr4	100478734	100478735
chr4	100478762	100478763
chr4	100478892	100478893
chr4	100478901	100478902
chr4	100478927	100478928
chr4	100478929	100478930
chr4	100478972	100478973
chr4	100479014	100479015
chr4	100479604	100479605
chr4	100479673	100479674
chr4	100479824	100479825
chr4	100479969	100479970
chr4	100480183	100480184
chr4	100480275	100480276
chr4	100480343	100480344
chr4	100480344	100480345
chr4	100480504	100480505
chr4	100480657	100480658
chr4	100481134	100481135
chr4	100481146	100481147
chr4	100481147	100481148
chr4	100481156	100481157
chr4	100481197	100481198
chr4	100481236	100481237
chr4	100481455	100481456
chr4	100481491	100481492
chr4	100481571	100481572
chr4	100481730	100481731
chr4	100481752	100481753
chr4	100481823	100481824
chr4	100481828	100481829
chr4	100482099	100482100
chr4	100482105	100482106
chr4	100482117	100482118
chr4	100482123	100482124
chr4	100482276	100482277
chr4	100482776	100482777
chr4	100483205	100483206
chr4	100483375	100483376
chr4	100484000	100484001
chr4	100484237	100484238
chr4	100487284	100487285
chr4	100487289	100487290
chr4	100487399	100487400
chr4	100488321	100488322
chr4	100488479	100488480
chr4	100490018	100490019
chr4	100491023	100491024
chr4	100491441	100491442
chr4	100494073	100494074
chr4	100494074	100494075
chr4	100495260	100495261
chr4	100497003	100497004
chr4	100497768	100497769
chr4	100498597	100498598
chr4	100499250	100499251
chr4	100500001	100500002
chr4	100500258	100500259
chr4	100503107	100503108
chr4	100507595	100507596
chr4	100509243	100509244
chr4	100509275	100509276
chr4	100509584	100509585
chr4	100509681	100509682
chr4	100509788	100509789
chr4	100509923	100509924
chr4	100510491	100510492
chr4	100510507	100510508
chr4	100510511	100510512
chr4	100510819	100510820
chr4	100511844	100511845
chr4	100512377	100512378
chr4	100512526	100512527
chr4	100512589	100512590
chr4	100513392	100513393
chr4	100514290	100514291
chr4	100514294	100514295
chr4	100514643	100514644
chr4	100515366	100515367
chr4	100515400	100515401
chr4	100515404	100515405
chr4	100515692	100515693
chr4	100518491	100518492
chr4	100518698	100518699
chr4	100519064	100519065
chr4	100519119	100519120
chr4	100519126	100519127
chr4	100519259	100519260
chr4	100520270	100520271
chr4	100521248	100521249
chr4	100525456	100525457
chr4	100526462	100526463
chr4	100527717	100527718
chr4	100527997	100527998
chr4	100528978	100528979
chr4	100529907	100529908
chr4	100530903	100530904
chr4	100532295	100532296
chr4	100533165	100533166
chr4	100534569	100534570
chr4	100534660	100534661
chr4	100534724	100534725
chr4	100534775	100534776
chr4	100536880	100536881
chr4	100537025	100537026
chr4	100537245	100537246
chr4	100537269	100537270
chr4	100537339	100537340
chr4	100537344	100537345
chr4	100537432	100537433
chr4	100537479	100537480
chr4	100537540	100537541
chr4	100537606	100537607
chr4	100537691	100537692
chr4	100537771	100537772
chr4	100537845	100537846
chr4	100537939	100537940
chr4	100538015	100538016
chr4	100538016	100538017
chr4	100539026	100539027
chr4	100539098	100539099
chr4	100539229	100539230
chr4	100539288	100539289
chr4	100539324	100539325
chr4	100539411	100539412
chr4	100539492	100539493
chr4	100539621	100539622
chr4	100539622	100539623
chr4	100539698	100539699
chr4	100539718	100539719
chr4	100539877	100539878
chr4	100539952	100539953
chr4	100540171	100540172
chr4	100540197	100540198
chr4	100541289	100541290
chr4	100541417	100541418
chr4	100541559	100541560
chr4	100544415	100544416
chr4	100544845	100544846
chr4	100545714	100545715
chr4	100545971	100545972
chr4	100546045	100546046
chr4	100546326	100546327
chr4	100546464	100546465
chr4	100546887	100546888
chr4	100547240	100547241
chr4	100548536	100548537
chr4	100550651	100550652
chr4	100550831	100550832
chr4	100551827	100551828
chr4	100553481	100553482
chr4	100553653	100553654
chr4	100554912	100554913
chr4	100555673	100555674
chr4	100555690	100555691
chr4	100555694	100555695
chr4	100555760	100555761
chr4	100555794	100555795
chr4	100556074	100556075
chr4	100556190	100556191
chr4	100556239	100556240
chr4	100556739	100556740
chr4	100556941	100556942
chr4	100557055	100557056
chr4	100559173	100559174
chr4	100559492	100559493
chr4	100560061	100560062
chr4	100560680	100560681
chr4	100560681	100560682
chr4	100560906	100560907
chr4	100560923	100560924
chr4	100560926	100560927
chr4	100561821	100561822
chr4	100561826	100561827
chr4	100562016	100562017
chr4	100562036	100562037
chr4	100562041	100562042
chr4	100562059	100562060
chr4	100562085	100562086
chr4	100562096	100562097
chr4	100562113	100562114
chr4	100562282	100562283
chr4	100562355	100562356
chr4	100562374	100562375
chr4	100562641	100562642
chr4	100563011	100563012
chr4	100564413	100564414
chr4	100569995	100569996
chr4	100571562	100571563
chr4	100571574	100571575
chr4	100571701	100571702
chr4	100571715	100571716
chr4	100571929	100571930
chr4	100571947	100571948
chr4	100572024	100572025
chr4	100573637	100573638
chr4	100573674	100573675
chr4	100573677	100573678
chr4	100573818	100573819
chr4	100573822	100573823
chr4	100574048	100574049
chr4	100574075	100574076
chr4	100574082	100574083
chr4	100574365	100574366
chr4	100574805	100574806
chr4	100576100	100576101
chr4	100576130	100576131
chr4	100576264	100576265
chr4	100576328	100576329
chr4	100582552	100582553
chr4	100584005	100584006
chr4	100590021	100590022
chr4	100591715	100591716
chr4	100593029	100593030
chr4	100593154	100593155
chr4	100593431	100593432
chr4	100593444	100593445
chr4	100593708	100593709
chr4	100594504	100594505
chr4	100594812	100594813
chr4	100595230	100595231
chr4	100595240	100595241
chr4	100595245	100595246
chr4	100595256	100595257
chr4	100595640	100595641
chr4	100596327	100596328
chr4	100596505	100596506
chr4	100596704	100596705
chr4	100600802	100600803
chr4	100602919	100602920
chr4	100602927	100602928
chr4	100602949	100602950
chr4	100602950	100602951
chr4	100603270	100603271
chr4	100603631	100603632
chr4	100606795	100606796
chr4	100606807	100606808
chr4	100608030	100608031
chr4	100613982	100613983
chr4	100619495	100619496
chr4	100619713	100619714
chr4	100619897	100619898
chr4	100620155	100620156
chr4	100620511	100620512
chr4	100620548	100620549
chr4	100620877	100620878
chr4	100622517	100622518
chr4	100623159	100623160
chr4	100623503	100623504
chr4	100624762	100624763
chr4	100625082	100625083
chr4	100625570	100625571
chr4	100625851	100625852
chr4	100626536	100626537
chr4	100626563	100626564
chr4	100627660	100627661
chr4	100628261	100628262
chr4	100629913	100629914
chr4	100629990	100629991
chr4	100629996	100629997
chr4	100630070	100630071
chr4	100630118	100630119
chr4	100630135	100630136
chr4	100630141	100630142
chr4	100630303	100630304
chr4	100630403	100630404
chr4	100630474	100630475
chr4	100630564	100630565
chr4	100630574	100630575
chr4	100630575	100630576
chr4	100630671	100630672
chr4	100630686	100630687
chr4	100630766	100630767
chr4	100630794	100630795
chr4	100630809	100630810
chr4	100630953	100630954
chr4	100631371	100631372
chr4	100631599	100631600
chr4	100631651	100631652
chr4	100631788	100631789
chr4	100631803	100631804
chr4	100631821	100631822
chr4	100631912	100631913
chr4	100632145	100632146
chr4	100632441	100632442
chr4	100632739	100632740
chr4	100634631	100634632
chr4	100635064	100635065
chr4	100635713	100635714
chr4	100635856	100635857
chr4	100636339	100636340
chr4	100636709	100636710
chr4	100636733	100636734
chr4	100636951	100636952
chr4	100637822	100637823
chr4	100637824	100637825
chr4	100637860	100637861
chr4	100638217	100638218
chr4	100638917	100638918
chr4	100638927	100638928
chr4	100638972	100638973
chr4	100639111	100639112
chr4	100639122	100639123
chr4	100639234	100639235
chr4	100639298	100639299
chr4	100639543	100639544
chr4	100639852	100639853
chr4	100639881	100639882
chr4	100639883	100639884
chr4	100639896	100639897
chr4	100639900	100639901
chr4	100639911	100639912
chr4	100639917	100639918
chr4	100639919	100639920
chr4	100639943	100639944
chr4	100640070	100640071
chr4	100640150	100640151
chr4	100640169	100640170
chr4	100640172	100640173
chr4	100640173	100640174
chr4	100640199	100640200
chr4	100640232	100640233
chr4	100640238	100640239
chr4	100640350	100640351
chr4	100640369	100640370
chr4	100640418	100640419
chr4	100640496	100640497
chr4	100640526	100640527
chr4	100640639	100640640
chr4	100640672	100640673
chr4	100640768	100640769
chr4	100640772	100640773
chr4	100640797	100640798
chr4	100640849	100640850
chr4	100640960	100640961
chr4	100641045	100641046
chr4	100641051	100641052
chr4	100641061	100641062
chr4	100641082	100641083
chr4	100641097	100641098
chr4	100641130	100641131
chr4	100641256	100641257
chr4	100641263	100641264
chr4	100641283	100641284
chr4	100641307	100641308
chr4	100641343	100641344
chr4	100641611	100641612
chr4	100641710	100641711
chr4	100642001	100642002
chr4	100642270	100642271
chr4	100642378	100642379
chr4	100642946	100642947
chr4	100642989	100642990
chr4	100643526	100643527
chr4	100643824	100643825
chr4	100644951	100644952
chr4	100645148	100645149
chr4	100645379	100645380
chr4	100645583	100645584
chr4	100645641	100645642
chr4	100645779	100645780
chr4	100645798	100645799
chr4	100645815	100645816
chr4	100645827	100645828
chr4	100645901	100645902
chr4	100645924	100645925
chr4	100645965	100645966
chr4	100645966	100645967
chr4	100646007	100646008
chr4	100646038	100646039
chr4	100646072	100646073
chr4	100646201	100646202
chr4	100646235	100646236
chr4	100646246	100646247
chr4	100646267	100646268
chr4	100646322	100646323
chr4	100646532	100646533
chr4	100646661	100646662
chr4	100647217	100647218
chr4	100647597	100647598
chr4	100647976	100647977
chr4	100648632	100648633
chr4	100648888	100648889
chr4	100648943	100648944
chr4	100648953	100648954
chr4	100648985	100648986
chr4	100649039	100649040
chr4	100649078	100649079
chr4	100649254	100649255
chr4	100649279	100649280
chr4	100649310	100649311
chr4	100649594	100649595
chr4	100649676	100649677
chr4	100656990	100656991
chr4	100656994	100656995
chr4	100657013	100657014
chr4	100657014	100657015
chr4	100657047	100657048
chr4	100657058	100657059
chr4	100657106	100657107
chr4	100657109	100657110
chr4	100657137	100657138
chr4	100657164	100657165
chr4	100658104	100658105
chr4	100658548	100658549
chr4	100658665	100658666
chr4	100658966	100658967
chr4	100659232	100659233
chr4	100659429	100659430
chr4	100660451	100660452
chr4	100660869	100660870
chr4	100661009	100661010
chr4	100661433	100661434
chr4	100661734	100661735
chr4	100662285	100662286
chr4	100662700	100662701
chr4	100662719	100662720
chr4	100662852	100662853
chr4	100663004	100663005
chr4	100663168	100663169
chr4	100663194	100663195
chr4	100663253	100663254
chr4	100663744	100663745
chr4	100664309	100664310
chr4	100664505	100664506
chr4	100664984	100664985
chr4	100665117	100665118
chr4	100665154	100665155
chr4	100665248	100665249
chr4	100665355	100665356
chr4	100666058	100666059
chr4	100666860	100666861
chr4	100667279	100667280
chr4	100667327	100667328
chr4	100667366	100667367
chr4	100667442	100667443
chr4	100667447	100667448
chr4	100667643	100667644
chr4	100667914	100667915
chr4	100667942	100667943
chr4	100668016	100668017
chr4	100668050	100668051
chr4	100668056	100668057
chr4	100668180	100668181
chr4	100668310	100668311
chr4	100668587	100668588
chr4	100668747	100668748
chr4	100668759	100668760
chr4	100668912	100668913
chr4	100669029	100669030
chr4	100669069	100669070
chr4	100669181	100669182
chr4	100669650	100669651
chr4	100670381	100670382
chr4	100671065	100671066
chr4	100671114	100671115
chr4	100671310	100671311
chr4	100672046	100672047
chr4	100672146	100672147
chr4	100672492	100672493
chr4	100672696	100672697
chr4	100672799	100672800
chr4	100672915	100672916
chr4	100672928	100672929
chr4	100672979	100672980
chr4	100673526	100673527
chr4	100674407	100674408
chr4	100674409	100674410
chr4	100674890	100674891
chr4	100674928	100674929
chr4	100675054	100675055
chr4	100675119	100675120
chr4	100675937	100675938
chr4	100676377	100676378
chr4	100676420	100676421
chr4	100676801	100676802
chr4	100676951	100676952
chr4	100677276	100677277
chr4	100677632	100677633
chr4	100679513	100679514
chr4	100680215	100680216
chr4	100682281	100682282
chr4	100683517	100683518
chr4	100683714	100683715
chr4	100683836	100683837
chr4	100684266	100684267
chr4	100684298	100684299
chr4	100684352	100684353
chr4	100684413	100684414
chr4	100684734	100684735
chr4	100686279	100686280
chr4	100686431	100686432
chr4	100687968	100687969
chr4	100688065	100688066
chr4	100688274	100688275
chr4	100689267	100689268
chr4	100689282	100689283
chr4	100689290	100689291
chr4	100689364	100689365
chr4	100690327	100690328
chr4	100690407	100690408
chr4	100690593	100690594
chr4	100690795	100690796
chr4	100691213	100691214
chr4	100691508	100691509
chr4	100691558	100691559
chr4	100691820	100691821
chr4	100692090	100692091
chr4	100692145	100692146
chr4	100692277	100692278
chr4	100693116	100693117
chr4	100693136	100693137
chr4	100693147	100693148
chr4	100693187	100693188
chr4	100693212	100693213
chr4	100693223	100693224
chr4	100693228	100693229
chr4	100693245	100693246
chr4	100693248	100693249
chr4	100693256	100693257
chr4	100693265	100693266
chr4	100693285	100693286
chr4	100693302	100693303
chr4	100693315	100693316
chr4	100693356	100693357
chr4	100693422	100693423
chr4	100693431	100693432
chr4	100693439	100693440
chr4	100693525	100693526
chr4	100693622	100693623
chr4	100693807	100693808
chr4	100693847	100693848
chr4	100693874	100693875
chr4	100693883	100693884
chr4	100693895	100693896
chr4	100693967	100693968
chr4	100693974	100693975
chr4	100694120	100694121
chr4	100694198	100694199
chr4	100694224	100694225
chr4	100694248	100694249
chr4	100694253	100694254
chr4	100694314	100694315
chr4	100694323	100694324
chr4	100694440	100694441
chr4	100694509	100694510
chr4	100694512	100694513
chr4	100694513	100694514
chr4	100694524	100694525
chr4	100694560	100694561
chr4	100694625	100694626
chr4	100694650	100694651
chr4	100694795	100694796
chr4	100694836	100694837
chr4	100694842	100694843
chr4	100694854	100694855
chr4	100694858	100694859
chr4	100694880	100694881
chr4	100694890	100694891
chr4	100694946	100694947
chr4	100694967	100694968
chr4	100694982	100694983
chr4	100695046	100695047
chr4	100695087	100695088
chr4	100695090	100695091
chr4	100695101	100695102
chr4	100695102	100695103
chr4	100695127	100695128
chr4	100695140	100695141
chr4	100695163	100695164
chr4	100695164	100695165
chr4	100695222	100695223
chr4	100695313	100695314
chr4	100695328	100695329
chr4	100695372	100695373
chr4	100695406	100695407
chr4	100695417	100695418
chr4	100695441	100695442
chr4	100695467	100695468
chr4	100695501	100695502
chr4	100695504	100695505
chr4	100695621	100695622
chr4	100695659	100695660
chr4	100695786	100695787
chr4	100695791	100695792
chr4	100695824	100695825
chr4	100695825	100695826
chr4	100696065	100696066
chr4	100696375	100696376
chr4	100696648	100696649
chr4	100696778	100696779
chr4	100697236	100697237
chr4	100697454	100697455
chr4	100697651	100697652
chr4	100697680	100697681
chr4	100697868	100697869
chr4	100697891	100697892
chr4	100698028	100698029
chr4	100698037	100698038
chr4	100698086	100698087
chr4	100698217	100698218
chr4	100698218	100698219
chr4	100698651	100698652
chr4	100699669	100699670
chr4	100700065	100700066
chr4	100700602	100700603
chr4	100700948	100700949
chr4	100700967	100700968
chr4	100701099	100701100
chr4	100701273	100701274
chr4	100701274	100701275
chr4	100701369	100701370
chr4	100701399	100701400
chr4	100701412	100701413
chr4	100701679	100701680
chr4	100701747	100701748
chr4	100702251	100702252
chr4	100702821	100702822
chr4	100703320	100703321
chr4	100704935	100704936
chr4	100705791	100705792
chr4	100706695	100706696
chr4	100707039	100707040
chr4	100707241	100707242
chr4	100707290	100707291
chr4	100707297	100707298
chr4	100707456	100707457
chr4	100707486	100707487
chr4	100708226	100708227
chr4	100708229	100708230
chr4	100708627	100708628
chr4	100708774	100708775
chr4	100710227	100710228
chr4	100710258	100710259
chr4	100710944	100710945
chr4	100711593	100711594
chr4	100712408	100712409
chr4	100712890	100712891
chr4	100713273	100713274
chr4	100713285	100713286
chr4	100713522	100713523
chr4	100713694	100713695
chr4	100713966	100713967
chr4	100714934	100714935
chr4	100716083	100716084
chr4	100716372	100716373
chr4	100716389	100716390
chr4	100716605	100716606
chr4	100716781	100716782
chr4	100716789	100716790
chr4	100716831	100716832
chr4	100716834	100716835
chr4	100716946	100716947
chr4	100716957	100716958
chr4	100716986	100716987
chr4	100717011	100717012
chr4	100717051	100717052
chr4	100717213	100717214
chr4	100717224	100717225
chr4	100717795	100717796
chr4	100717803	100717804
chr4	100717805	100717806
chr4	100717806	100717807
chr4	100717855	100717856
chr4	100717872	100717873
chr4	100717891	100717892
chr4	100717908	100717909
chr4	100717911	100717912
chr4	100717960	100717961
chr4	100718018	100718019
chr4	100718248	100718249
chr4	100718299	100718300
chr4	100718420	100718421
chr4	100718424	100718425
chr4	100718517	100718518
chr4	100718582	100718583
chr4	100718605	100718606
chr4	100718649	100718650
chr4	100718652	100718653
chr4	100718733	100718734
chr4	100718825	100718826
chr4	100718864	100718865
chr4	100718994	100718995
chr4	100719439	100719440
chr4	100719491	100719492
chr4	100719540	100719541
chr4	100719800	100719801
chr4	100719918	100719919
chr4	100720138	100720139
chr4	100720141	100720142
chr4	100720220	100720221
chr4	100720322	100720323
chr4	100720359	100720360
chr4	100720414	100720415
chr4	100720581	100720582
chr4	100720664	100720665
chr4	100720733	100720734
chr4	100721029	100721030
chr4	100721079	100721080
chr4	100721110	100721111
chr4	100721127	100721128
chr4	100721751	100721752
chr4	100721794	100721795
chr4	100721829	100721830
chr4	100721857	100721858
chr4	100722289	100722290
chr4	100722557	100722558
chr4	100722737	100722738
chr4	100722742	100722743
chr4	100722924	100722925
chr4	100722934	100722935
chr4	100722957	100722958
chr4	100723137	100723138
chr4	100723176	100723177
chr4	100723236	100723237
chr4	100723435	100723436
chr4	100723437	100723438
chr4	100723459	100723460
chr4	100723546	100723547
chr4	100723966	100723967
chr4	100724051	100724052
chr4	100724073	100724074
chr4	100724086	100724087
chr4	100724116	100724117
chr4	100724146	100724147
chr4	100724150	100724151
chr4	100724174	100724175
chr4	100724179	100724180
chr4	100724216	100724217
chr4	100724283	100724284
chr4	100724285	100724286
chr4	100724332	100724333
chr4	100724367	100724368
chr4	100724379	100724380
chr4	100724400	100724401
chr4	100724615	100724616
chr4	100724629	100724630
chr4	100724723	100724724
chr4	100724724	100724725
chr4	100724736	100724737
chr4	100724737	100724738
chr4	100724741	100724742
chr4	100724787	100724788
chr4	100724817	100724818
chr4	100724930	100724931
chr4	100724954	100724955
chr4	100724973	100724974
chr4	100725029	100725030
chr4	100725193	100725194
chr4	100725227	100725228
chr4	100725241	100725242
chr4	100725272	100725273
chr4	100725277	100725278
chr4	100725360	100725361
chr4	100725460	100725461
chr4	100725469	100725470
chr4	100725506	100725507
chr4	100725526	100725527
chr4	100725557	100725558
chr4	100725562	100725563
chr4	100725571	100725572
chr4	100725597	100725598
chr4	100725618	100725619
chr4	100725832	100725833
chr4	100725879	100725880
chr4	100726910	100726911
chr4	100727640	100727641
chr4	100728036	100728037
chr4	100728087	100728088
chr4	100728088	100728089
chr4	100728090	100728091
chr4	100728126	100728127
chr4	100728137	100728138
chr4	100728237	100728238
chr4	100728274	100728275
chr4	100728285	100728286
chr4	100728318	100728319
chr4	100728376	100728377
chr4	100728398	100728399
chr4	100728636	100728637
chr4	100728744	100728745
chr4	100728798	100728799
chr4	100728901	100728902
chr4	100728913	100728914
chr4	100728916	100728917
chr4	100728917	100728918
chr4	100728937	100728938
chr4	100728944	100728945
chr4	100729044	100729045
chr4	100729048	100729049
chr4	100729089	100729090
chr4	100729130	100729131
chr4	100729258	100729259
chr4	100729459	100729460
chr4	100729628	100729629
chr4	100729713	100729714
chr4	100729798	100729799
chr4	100730059	100730060
chr4	100730107	100730108
chr4	100730727	100730728
chr4	100730804	100730805
chr4	100731288	100731289
chr4	100731739	100731740
chr4	100731968	100731969
chr4	100732208	100732209
chr4	100732240	100732241
chr4	100734727	100734728
chr4	100734746	100734747
chr4	100735404	100735405
chr4	100735462	100735463
chr4	100735507	100735508
chr4	100736644	100736645
chr4	100737000	100737001
chr4	100737001	100737002
chr4	100737616	100737617
chr4	100738258	100738259
chr4	100738570	100738571
chr4	100738766	100738767
chr4	100738819	100738820
chr4	100738937	100738938
chr4	100740253	100740254
chr4	100740265	100740266
chr4	100740269	100740270
chr4	100742585	100742586
chr4	100742991	100742992
chr4	100746664	100746665
chr4	100747018	100747019
chr4	100747045	100747046
chr4	100747082	100747083
chr4	100747242	100747243
chr4	100747480	100747481
chr4	100748107	100748108
chr4	100748319	100748320
chr4	100748333	100748334
chr4	100748828	100748829
chr4	100749551	100749552
chr4	100749666	100749667
chr4	100749759	100749760
chr4	100749888	100749889
chr4	100750095	100750096
chr4	100751171	100751172
chr4	100751334	100751335
chr4	100752018	100752019
chr4	100752655	100752656
chr4	100752672	100752673
chr4	100753170	100753171
chr4	100753395	100753396
chr4	100753565	100753566
chr4	100753772	100753773
chr4	100753788	100753789
chr4	100754095	100754096
chr4	100754495	100754496
chr4	100754728	100754729
chr4	100755160	100755161
chr4	100755479	100755480
chr4	100756685	100756686
chr4	100756699	100756700
chr4	100756829	100756830
chr4	100756996	100756997
chr4	100757281	100757282
chr4	100757322	100757323
chr4	100757343	100757344
chr4	100757412	100757413
chr4	100757551	100757552
chr4	100757586	100757587
chr4	100757931	100757932
chr4	100757937	100757938
chr4	100760853	100760854
chr4	100760879	100760880
chr4	100760906	100760907
chr4	100760959	100760960
chr4	100760984	100760985
chr4	100761144	100761145
chr4	100761259	100761260
chr4	100761269	100761270
chr4	100761523	100761524
chr4	100761525	100761526
chr4	100761705	100761706
chr4	100761845	100761846
chr4	100761849	100761850
chr4	100761858	100761859
chr4	100761889	100761890
chr4	100761906	100761907
chr4	100761919	100761920
chr4	100761952	100761953
chr4	100761998	100761999
chr4	100762009	100762010
chr4	100762020	100762021
chr4	100762026	100762027
chr4	100762035	100762036
chr4	100762085	100762086
chr4	100762097	100762098
chr4	100762104	100762105
chr4	100762118	100762119
chr4	100762216	100762217
chr4	100762268	100762269
chr4	100762569	100762570
chr4	100762928	100762929
chr4	100763247	100763248
chr4	100763345	100763346
chr4	100763566	100763567
chr4	100763633	100763634
chr4	100763642	100763643
chr4	100763684	100763685
chr4	100763822	100763823
chr4	100763853	100763854
chr4	100763879	100763880
chr4	100763920	100763921
chr4	100763972	100763973
chr4	100763979	100763980
chr4	100763996	100763997
chr4	100764066	100764067
chr4	100764345	100764346
chr4	100764530	100764531
chr4	100764767	100764768
chr4	100764998	100764999
chr4	100765156	100765157
chr4	100765184	100765185
chr4	100765233	100765234
chr4	100765654	100765655
chr4	100765687	100765688
chr4	100766345	100766346
chr4	100766820	100766821
chr4	100766886	100766887
chr4	100767079	100767080
chr4	100767092	100767093
chr4	100767139	100767140
chr4	100767206	100767207
chr4	100767373	100767374
chr4	100767709	100767710
chr4	100767721	100767722
chr4	100767875	100767876
chr4	100767937	100767938
chr4	100768458	100768459
chr4	100768501	100768502
chr4	100769074	100769075
chr4	100769408	100769409
chr4	100769420	100769421
chr4	100769538	100769539
chr4	100769552	100769553
chr4	100769554	100769555
chr4	100769998	100769999
chr4	100770068	100770069
chr4	100770186	100770187
chr4	100770259	100770260
chr4	100770392	100770393
chr4	100770719	100770720
chr4	100770727	100770728
chr4	100770735	100770736
chr4	100770751	100770752
chr4	100770764	100770765
chr4	100770838	100770839
chr4	100771275	100771276
chr4	100771576	100771577
chr4	100771577	100771578
chr4	100771932	100771933
chr4	100772201	100772202
chr4	100772448	100772449
chr4	100772449	100772450
chr4	100772586	100772587
chr4	100772913	100772914
chr4	100772998	100772999
chr4	100773298	100773299
chr4	100773302	100773303
chr4	100773526	100773527
chr4	100774052	100774053
chr4	100774101	100774102
chr4	100774300	100774301
chr4	100774333	100774334
chr4	100774529	100774530
chr4	100774573	100774574
chr4	100776039	100776040
chr4	100777418	100777419
chr4	100777621	100777622
chr4	100777653	100777654
chr4	100777993	100777994
chr4	100778192	100778193
chr4	100778844	100778845
chr4	100778899	100778900
chr4	100779171	100779172
chr4	100779204	100779205
chr4	100779667	100779668
chr4	100779958	100779959
chr4	100780032	100780033
chr4	100780120	100780121
chr4	100780128	100780129
chr4	100780318	100780319
chr4	100780821	100780822
chr4	100780935	100780936
chr4	100781371	100781372
chr4	100782557	100782558
chr4	100783309	100783310
chr4	100783348	100783349
chr4	100784071	100784072
chr4	100784175	100784176
chr4	100784185	100784186
chr4	100784664	100784665
chr4	100785281	100785282
chr4	100785814	100785815
chr4	100786043	100786044
chr4	100787247	100787248
chr4	100787291	100787292
chr4	100787653	100787654
chr4	100788052	100788053
chr4	100789739	100789740
chr4	100790194	100790195
chr4	100790232	100790233
chr4	100790926	100790927
chr4	100791244	100791245
chr4	100791654	100791655
chr4	100792136	100792137
chr4	100793181	100793182
chr4	100793813	100793814
chr4	100794209	100794210
chr4	100794221	100794222
chr4	100794225	100794226
chr4	100794625	100794626
chr4	100794687	100794688
chr4	100794724	100794725
chr4	100795039	100795040
chr4	100795042	100795043
chr4	100795261	100795262
chr4	100795287	100795288
chr4	100795296	100795297
chr4	100795302	100795303
chr4	100795311	100795312
chr4	100795336	100795337
chr4	100795390	100795391
chr4	100795396	100795397
chr4	100796428	100796429
chr4	100796963	100796964
chr4	100797360	100797361
chr4	100797692	100797693
chr4	100797993	100797994
chr4	100798611	100798612
chr4	100799185	100799186
chr4	100799390	100799391
chr4	100803704	100803705
chr4	100805325	100805326
chr4	100805911	100805912
chr4	100806257	100806258
chr4	100806294	100806295
chr4	100811387	100811388
chr4	100813404	100813405
chr4	100813764	100813765
chr4	100816628	100816629
chr4	100819597	100819598
chr4	100822808	100822809
chr4	100823367	100823368
chr4	100824017	100824018
chr4	100824719	100824720
chr4	100824825	100824826
chr4	100824874	100824875
chr4	100825333	100825334
chr4	100825813	100825814
chr4	100826305	100826306
chr4	100826565	100826566
chr4	100827559	100827560
chr4	100827667	100827668
chr4	100827698	100827699
chr4	100828248	100828249
chr4	100828287	100828288
chr4	100828300	100828301
chr4	100828515	100828516
chr4	100828541	100828542
chr4	100828813	100828814
chr4	100830522	100830523
chr4	100830718	100830719
chr4	100831792	100831793
chr4	100831976	100831977
chr4	100831984	100831985
chr4	100831998	100831999
chr4	100832007	100832008
chr4	100832020	100832021
chr4	100832534	100832535
chr4	100833483	100833484
chr4	100834136	100834137
chr4	100834309	100834310
chr4	100834383	100834384
chr4	100834386	100834387
chr4	100834414	100834415
chr4	100834433	100834434
chr4	100834439	100834440
chr4	100834526	100834527
chr4	100834573	100834574
chr4	100834582	100834583
chr4	100834614	100834615
chr4	100834657	100834658
chr4	100834674	100834675
chr4	100834685	100834686
chr4	100834708	100834709
chr4	100834725	100834726
chr4	100834732	100834733
chr4	100834758	100834759
chr4	100834760	100834761
chr4	100835020	100835021
chr4	100835157	100835158
chr4	100835206	100835207
chr4	100835487	100835488
chr4	100836093	100836094
chr4	100836387	100836388
chr4	100836653	100836654
chr4	100837811	100837812
chr4	100838074	100838075
chr4	100838224	100838225
chr4	100838771	100838772
chr4	100838963	100838964
chr4	100838969	100838970
chr4	100838975	100838976
chr4	100841002	100841003
chr4	100841608	100841609
chr4	100841613	100841614
chr4	100841807	100841808
chr4	100841986	100841987
chr4	100842097	100842098
chr4	100842211	100842212
chr4	100842214	100842215
chr4	100842335	100842336
chr4	100842627	100842628
chr4	100842709	100842710
chr4	100842894	100842895
chr4	100842924	100842925
chr4	100843286	100843287
chr4	100843413	100843414
chr4	100843553	100843554
chr4	100843957	100843958
chr4	100845093	100845094
chr4	100845498	100845499
chr4	100845866	100845867
chr4	100846035	100846036
chr4	100846234	100846235
chr4	100846248	100846249
chr4	100846630	100846631
chr4	100846891	100846892
chr4	100847091	100847092
chr4	100847220	100847221
chr4	100847556	100847557
chr4	100847717	100847718
chr4	100847721	100847722
chr4	100847857	100847858
chr4	100847867	100847868
chr4	100847874	100847875
chr4	100847931	100847932
chr4	100848124	100848125
chr4	100848516	100848517
chr4	100848593	100848594
chr4	100848596	100848597
chr4	100848917	100848918
chr4	100849023	100849024
chr4	100849055	100849056
chr4	100849065	100849066
chr4	100849074	100849075
chr4	100849147	100849148
chr4	100849277	100849278
chr4	100849517	100849518
chr4	100849840	100849841
chr4	100849914	100849915
chr4	100849943	100849944
chr4	100850102	100850103
chr4	100850138	100850139
chr4	100850307	100850308
chr4	100851199	100851200
chr4	100851248	100851249
chr4	100851473	100851474
chr4	100851663	100851664
chr4	100851942	100851943
chr4	100852080	100852081
chr4	100852413	100852414
chr4	100852715	100852716
chr4	100852863	100852864
chr4	100853107	100853108
chr4	100853217	100853218
chr4	100853402	100853403
chr4	100853411	100853412
chr4	100853590	100853591
chr4	100853671	100853672
chr4	100854063	100854064
chr4	100856668	100856669
chr4	100856898	100856899
chr4	100856950	100856951
chr4	100856990	100856991
chr4	100857004	100857005
chr4	100857278	100857279
chr4	100857310	100857311
chr4	100857368	100857369
chr4	100858291	100858292
chr4	100861411	100861412
chr4	100862453	100862454
chr4	100870667	100870668
chr4	100874734	100874735
chr4	100879926	100879927
chr4	100883855	100883856
chr4	100893693	100893694
chr4	100898693	100898694
chr4	100904478	100904479
chr4	100928862	100928863
chr4	100928870	100928871
chr4	100929338	100929339
chr4	100932970	100932971
chr4	100934013	100934014
chr4	100945764	100945765
chr4	100948616	100948617
chr4	100951910	100951911
chr4	100952005	100952006
chr4	100952419	100952420
chr4	100952427	100952428
chr4	100952429	100952430
chr4	100955794	100955795
chr4	100955798	100955799
chr4	100955933	100955934
chr4	100962002	100962003
chr4	100962066	100962067
chr4	100962481	100962482
chr4	100962563	100962564
chr4	100967285	100967286
chr4	100972342	100972343
chr4	100973952	100973953
chr4	100974207	100974208
chr4	100975144	100975145
chr4	100975273	100975274
chr4	100978195	100978196
chr4	100978957	100978958
chr4	100979283	100979284
chr4	100979340	100979341
chr4	100979512	100979513
chr4	100979980	100979981
chr4	100980138	100980139
chr4	100980383	100980384
chr4	100980895	100980896
chr4	100980896	100980897
chr4	100981117	100981118
chr4	100981269	100981270
chr4	100981734	100981735
chr4	100982050	100982051
chr4	100982220	100982221
chr4	100982474	100982475
chr4	100983260	100983261
chr4	100985471	100985472
chr4	100985923	100985924
chr4	100987110	100987111
chr4	100987805	100987806
chr4	100991646	100991647
chr4	100991679	100991680
chr4	100993430	100993431
chr4	100993475	100993476
chr4	100994340	100994341
chr4	100994606	100994607
chr4	100994621	100994622
chr4	100995466	100995467
chr4	100996624	100996625
chr4	100996934	100996935
chr4	100997453	100997454
chr4	100997454	100997455
chr4	100997959	100997960
chr4	101001963	101001964
chr4	101003493	101003494
chr4	101014482	101014483
chr4	101021789	101021790
chr4	101032007	101032008
chr4	101032013	101032014
chr4	101032019	101032020
chr4	101032025	101032026
chr4	101032031	101032032
chr4	101033752	101033753
chr4	101035322	101035323
chr4	101036357	101036358
chr4	101036361	101036362
chr4	101040902	101040903
chr4	101041510	101041511
chr4	101044548	101044549
chr4	101044566	101044567
chr4	101054786	101054787
chr4	101055022	101055023
chr4	101055128	101055129
chr4	101065196	101065197
chr4	101065361	101065362
chr4	101065366	101065367
chr4	101075563	101075564
chr4	101076510	101076511
chr4	101078348	101078349
chr4	101079179	101079180
chr4	101092506	101092507
chr4	101093148	101093149
chr4	101093150	101093151
chr4	101094724	101094725
chr4	101095382	101095383
chr4	101101750	101101751
chr4	101108655	101108656
chr4	101108662	101108663
chr4	101108677	101108678
chr4	101119554	101119555
chr4	101119622	101119623
chr4	101129582	101129583
chr4	101138085	101138086
chr4	101151046	101151047
chr4	101153431	101153432
chr4	101163883	101163884
chr4	101164290	101164291
chr4	101164338	101164339
chr4	101173282	101173283
chr4	101173283	101173284
chr4	101182229	101182230
chr4	101209069	101209070
chr4	101224298	101224299
chr4	101224332	101224333
chr4	101224336	101224337
chr4	101290225	101290226
chr4	101291215	101291216
chr4	101291224	101291225
chr4	101291508	101291509
chr4	101291570	101291571
chr4	101295310	101295311
chr4	101295329	101295330
chr4	101295336	101295337
chr4	101295356	101295357
chr4	101295530	101295531
chr4	101295956	101295957
chr4	101296314	101296315
chr4	101296928	101296929
chr4	101299064	101299065
chr4	101300414	101300415
chr4	101302545	101302546
chr4	101303798	101303799
chr4	101308999	101309000
chr4	101312852	101312853
chr4	101312880	101312881
chr4	101313061	101313062
chr4	101313111	101313112
chr4	101313453	101313454
chr4	101313495	101313496
chr4	101314227	101314228
chr4	101314252	101314253
chr4	101314299	101314300
chr4	101314330	101314331
chr4	101314433	101314434
chr4	101315367	101315368
chr4	101323387	101323388
chr4	101325448	101325449
chr4	101346395	101346396
chr4	101347231	101347232
chr4	101356764	101356765
chr4	101357631	101357632
chr4	101360129	101360130
chr4	101366811	101366812
chr4	101369788	101369789
chr4	101376578	101376579
chr4	101376584	101376585
chr4	101381341	101381342
chr4	101391774	101391775
chr4	101415480	101415481
chr4	101420554	101420555
chr4	101421039	101421040
chr4	101422927	101422928
chr4	101443678	101443679
chr4	101443683	101443684
chr4	101443691	101443692
chr4	101443699	101443700
chr4	101476623	101476624
chr4	101508745	101508746
chr4	101510583	101510584
chr4	101511738	101511739
chr4	101512151	101512152
chr4	101544772	101544773
chr4	101578389	101578390
chr4	101650073	101650074
chr4	101650079	101650080
chr4	101650084	101650085
chr4	101650089	101650090
chr4	101650094	101650095
chr4	101657401	101657402
chr4	101677205	101677206
chr4	101677221	101677222
chr4	101692390	101692391
chr4	101713353	101713354
chr4	101728612	101728613
chr4	101728649	101728650
chr4	101728664	101728665
chr4	101728822	101728823
chr4	101729009	101729010
chr4	101729087	101729088
chr4	101729288	101729289
chr4	101729558	101729559
chr4	101730144	101730145
chr4	101748076	101748077
chr4	101753599	101753600
chr4	101776177	101776178
chr4	101797945	101797946
chr4	101797961	101797962
chr4	101798478	101798479
chr4	101819908	101819909
chr4	101819916	101819917
chr4	101826169	101826170
chr4	101826175	101826176
chr4	101826606	101826607
chr4	101826662	101826663
chr4	101826749	101826750
chr4	101826772	101826773
chr4	101826892	101826893
chr4	101826906	101826907
chr4	101826998	101826999
chr4	101827007	101827008
chr4	101831189	101831190
chr4	101840275	101840276
chr4	101840278	101840279
chr4	101840304	101840305
chr4	101844963	101844964
chr4	101845374	101845375
chr4	101845405	101845406
chr4	101845410	101845411
chr4	101845411	101845412
chr4	101845416	101845417
chr4	101845651	101845652
chr4	101845692	101845693
chr4	101845719	101845720
chr4	101845738	101845739
chr4	101845739	101845740
chr4	101845760	101845761
chr4	101845767	101845768
chr4	101848844	101848845
chr4	101848880	101848881
chr4	101848886	101848887
chr4	101848893	101848894
chr4	101871384	101871385
chr4	101881499	101881500
chr4	101881508	101881509
chr4	101899319	101899320
chr4	101899336	101899337
chr4	101901477	101901478
chr4	101901514	101901515
chr4	101921591	101921592
chr4	101963876	101963877
chr4	101964190	101964191
chr4	101964210	101964211
chr4	101964658	101964659
chr4	101974394	101974395
chr4	101974404	101974405
chr4	101981852	101981853
chr4	101981895	101981896
chr4	101981904	101981905
chr4	101982178	101982179
chr4	101982195	101982196
chr4	101999335	101999336
chr4	102017327	102017328
chr4	102017377	102017378
chr4	102027187	102027188
chr4	102038774	102038775
chr4	102038972	102038973
chr4	102039016	102039017
chr4	102039036	102039037
chr4	102039045	102039046
chr4	102043903	102043904
chr4	102051200	102051201
chr4	102051206	102051207
chr4	102051219	102051220
chr4	102051224	102051225
chr4	102057215	102057216
chr4	102065256	102065257
chr4	102158050	102158051
chr4	102158058	102158059
chr4	102172605	102172606
chr4	102173463	102173464
chr4	102181381	102181382
chr4	102182710	102182711
chr4	102192837	102192838
chr4	102192854	102192855
chr4	102279704	102279705
chr4	102280209	102280210
chr4	102294518	102294519
chr4	102294527	102294528
chr4	102313092	102313093
chr4	102325177	102325178
chr4	102330228	102330229
chr4	102330280	102330281
chr4	102330645	102330646
chr4	102352910	102352911
chr4	102383744	102383745
chr4	102442212	102442213
chr4	102458099	102458100
chr4	102459407	102459408
chr4	102462905	102462906
chr4	102465751	102465752
chr4	102465766	102465767
chr4	102476700	102476701
chr4	102494136	102494137
chr4	102494153	102494154
chr4	102494402	102494403
chr4	102494443	102494444
chr4	102494448	102494449
chr4	102494458	102494459
chr4	102494463	102494464
chr4	102494518	102494519
chr4	102494523	102494524
chr4	102494528	102494529
chr4	102494529	102494530
chr4	102494533	102494534
chr4	102494538	102494539
chr4	102494778	102494779
chr4	102495824	102495825
chr4	102495825	102495826
chr4	102495841	102495842
chr4	102519750	102519751
chr4	102519764	102519765
chr4	102546331	102546332
chr4	102604021	102604022
chr4	102638522	102638523
chr4	102642282	102642283
chr4	102679285	102679286
chr4	102727644	102727645
chr4	102738630	102738631
chr4	102761689	102761690
chr4	102777168	102777169
chr4	102804683	102804684
chr4	102828835	102828836
chr4	102828843	102828844
chr4	102881240	102881241
chr4	102881249	102881250
chr4	102881331	102881332
chr4	102896732	102896733
chr4	102929534	102929535
chr4	102929930	102929931
chr4	102929935	102929936
chr4	102975819	102975820
chr4	102993002	102993003
chr4	103023794	103023795
chr4	103033442	103033443
chr4	103041326	103041327
chr4	103059248	103059249
chr4	103076317	103076318
chr4	103076330	103076331
chr4	103089315	103089316
chr4	103125508	103125509
chr4	103125514	103125515
chr4	103144424	103144425
chr4	103158610	103158611
chr4	103195749	103195750
chr4	103209396	103209397
chr4	103239153	103239154
chr4	103249738	103249739
chr4	103249762	103249763
chr4	103256003	103256004
chr4	103256036	103256037
chr4	103271480	103271481
chr4	103271564	103271565
chr4	103271639	103271640
chr4	103271665	103271666
chr4	103300161	103300162
chr4	103314499	103314500
chr4	103324049	103324050
chr4	103324057	103324058
chr4	103324433	103324434
chr4	103326654	103326655
chr4	103328096	103328097
chr4	103336364	103336365
chr4	103336382	103336383
chr4	103346642	103346643
chr4	103388496	103388497
chr4	103417277	103417278
chr4	103465263	103465264
chr4	103470471	103470472
chr4	103477403	103477404
chr4	103479098	103479099
chr4	103479099	103479100
chr4	103479103	103479104
chr4	103482923	103482924
chr4	103490350	103490351
chr4	103508047	103508048
chr4	103508954	103508955
chr4	103508959	103508960
chr4	103508964	103508965
chr4	103508973	103508974
chr4	103527238	103527239
chr4	103534230	103534231
chr4	103534236	103534237
chr4	103534256	103534257
chr4	103563641	103563642
chr4	103563674	103563675
chr4	103563684	103563685
chr4	103584679	103584680
chr4	103584703	103584704
chr4	103587207	103587208
chr4	103587211	103587212
chr4	103599639	103599640
chr4	103599908	103599909
chr4	103599927	103599928
chr4	103599942	103599943
chr4	103604045	103604046
chr4	103665117	103665118
chr4	103667786	103667787
chr4	103689189	103689190
chr4	103689217	103689218
chr4	103710476	103710477
chr4	103712898	103712899
chr4	103740603	103740604
chr4	103754166	103754167
chr4	103759554	103759555
chr4	103759568	103759569
chr4	103759580	103759581
chr4	103760966	103760967
chr4	103760978	103760979
chr4	103804826	103804827
chr4	103804845	103804846
chr4	103808695	103808696
chr4	103824087	103824088
chr4	103824095	103824096
chr4	103833816	103833817
chr4	103844387	103844388
chr4	103844392	103844393
chr4	103844397	103844398
chr4	103856167	103856168
chr4	103883861	103883862
chr4	103883901	103883902
chr4	103884079	103884080
chr4	103894364	103894365
chr4	103904777	103904778
chr4	103904987	103904988
chr4	103932976	103932977
chr4	103948990	103948991
chr4	103968712	103968713
chr4	103981185	103981186
chr4	103981194	103981195
chr4	103981705	103981706
chr4	103988968	103988969
chr4	104013414	104013415
chr4	104015012	104015013
chr4	104038455	104038456
chr4	104074879	104074880
chr4	104088800	104088801
chr4	104105001	104105002
chr4	104105740	104105741
chr4	104116440	104116441
chr4	104116653	104116654
chr4	104135412	104135413
chr4	104135418	104135419
chr4	104143468	104143469
chr4	104143479	104143480
chr4	104153440	104153441
chr4	104169454	104169455
chr4	104169473	104169474
chr4	104169512	104169513
chr4	104169731	104169732
chr4	104169752	104169753
chr4	104169769	104169770
chr4	104175255	104175256
chr4	104175259	104175260
chr4	104175267	104175268
chr4	104175274	104175275
chr4	104175279	104175280
chr4	104175283	104175284
chr4	104175295	104175296
chr4	104175303	104175304
chr4	104175333	104175334
chr4	104175341	104175342
chr4	104175377	104175378
chr4	104175393	104175394
chr4	104175425	104175426
chr4	104175437	104175438
chr4	104175472	104175473
chr4	104177251	104177252
chr4	104177269	104177270
chr4	104177275	104177276
chr4	104182125	104182126
chr4	104186890	104186891
chr4	104190772	104190773
chr4	104198580	104198581
chr4	104203278	104203279
chr4	104203284	104203285
chr4	104213568	104213569
chr4	104222128	104222129
chr4	104225203	104225204
chr4	104232946	104232947
chr4	104235178	104235179
chr4	104235646	104235647
chr4	104245671	104245672
chr4	104257087	104257088
chr4	104273586	104273587
chr4	104273589	104273590
chr4	104273593	104273594
chr4	104273596	104273597
chr4	104273597	104273598
chr4	104273600	104273601
chr4	104274693	104274694
chr4	104276041	104276042
chr4	104290980	104290981
chr4	104291044	104291045
chr4	104295183	104295184
chr4	104295193	104295194
chr4	104302946	104302947
chr4	104302948	104302949
chr4	104312580	104312581
chr4	104312586	104312587
chr4	104322607	104322608
chr4	104322654	104322655
chr4	104330556	104330557
chr4	104333851	104333852
chr4	104339910	104339911
chr4	104364113	104364114
chr4	104369065	104369066
chr4	104369074	104369075
chr4	104389850	104389851
chr4	104413483	104413484
chr4	104416494	104416495
chr4	104421335	104421336
chr4	104424631	104424632
chr4	104424636	104424637
chr4	104424641	104424642
chr4	104462308	104462309
chr4	104464940	104464941
chr4	104516106	104516107
chr4	104516112	104516113
chr4	104523468	104523469
chr4	104555486	104555487
chr4	104558996	104558997
chr4	104559609	104559610
chr4	104563373	104563374
chr4	104568386	104568387
chr4	104569896	104569897
chr4	104579297	104579298
chr4	104618176	104618177
chr4	104643926	104643927
chr4	104649056	104649057
chr4	104669179	104669180
chr4	104675310	104675311
chr4	104714213	104714214
chr4	104732746	104732747
chr4	104752961	104752962
chr4	104753024	104753025
chr4	104767861	104767862
chr4	104772256	104772257
chr4	104775502	104775503
chr4	104776953	104776954
chr4	104803393	104803394
chr4	104803397	104803398
chr4	104810980	104810981
chr4	104821209	104821210
chr4	104830514	104830515
chr4	104839515	104839516
chr4	104839521	104839522
chr4	104916558	104916559
chr4	104942252	104942253
chr4	104966220	104966221
chr4	104974413	104974414
chr4	104988217	104988218
chr4	104993440	104993441
chr4	105022667	105022668
chr4	105028939	105028940
chr4	105037462	105037463
chr4	105042661	105042662
chr4	105070221	105070222
chr4	105082786	105082787
chr4	105086098	105086099
chr4	105086111	105086112
chr4	105104286	105104287
chr4	105128084	105128085
chr4	105147003	105147004
chr4	105156667	105156668
chr4	105170519	105170520
chr4	105172168	105172169
chr4	105182181	105182182
chr4	105196754	105196755
chr4	105214177	105214178
chr4	105231037	105231038
chr4	105237221	105237222
chr4	105282674	105282675
chr4	105282679	105282680
chr4	105303314	105303315
chr4	105318096	105318097
chr4	105321856	105321857
chr4	105351733	105351734
chr4	105351738	105351739
chr4	105354342	105354343
chr4	105383062	105383063
chr4	105389542	105389543
chr4	105411978	105411979
chr4	105411982	105411983
chr4	105431181	105431182
chr4	105444178	105444179
chr4	105454058	105454059
chr4	105454069	105454070
chr4	105478915	105478916
chr4	105495665	105495666
chr4	105520741	105520742
chr4	105605749	105605750
chr4	105606283	105606284
chr4	105610584	105610585
chr4	105637122	105637123
chr4	105637136	105637137
chr4	105680231	105680232
chr4	105683094	105683095
chr4	105686342	105686343
chr4	105704853	105704854
chr4	105705882	105705883
chr4	105705888	105705889
chr4	105767682	105767683
chr4	105771282	105771283
chr4	105782843	105782844
chr4	105786628	105786629
chr4	105786652	105786653
chr4	105788184	105788185
chr4	105788229	105788230
chr4	105788265	105788266
chr4	105840842	105840843
chr4	105840851	105840852
chr4	105846758	105846759
chr4	105850301	105850302
chr4	105908119	105908120
chr4	105908133	105908134
chr4	105908202	105908203
chr4	105918054	105918055
chr4	105918060	105918061
chr4	105918064	105918065
chr4	105918226	105918227
chr4	105918238	105918239
chr4	105918242	105918243
chr4	105919732	105919733
chr4	105919905	105919906
chr4	105919908	105919909
chr4	105985969	105985970
chr4	105985974	105985975
chr4	105986386	105986387
chr4	105994024	105994025
chr4	105996939	105996940
chr4	105996946	105996947
chr4	105999042	105999043
chr4	106011958	106011959
chr4	106019588	106019589
chr4	106019597	106019598
chr4	106020762	106020763
chr4	106020767	106020768
chr4	106039748	106039749
chr4	106039776	106039777
chr4	106039783	106039784
chr4	106040914	106040915
chr4	106040915	106040916
chr4	106046059	106046060
chr4	106046912	106046913
chr4	106060526	106060527
chr4	106066035	106066036
chr4	106066678	106066679
chr4	106068678	106068679
chr4	106068680	106068681
chr4	106068695	106068696
chr4	106068710	106068711
chr4	106068714	106068715
chr4	106083467	106083468
chr4	106083468	106083469
chr4	106088270	106088271
chr4	106088279	106088280
chr4	106089743	106089744
chr4	106089744	106089745
chr4	106092325	106092326
chr4	106092341	106092342
chr4	106112574	106112575
chr4	106114674	106114675
chr4	106114680	106114681
chr4	106132712	106132713
chr4	106132720	106132721
chr4	106132940	106132941
chr4	106139350	106139351
chr4	106154897	106154898
chr4	106154901	106154902
chr4	106201368	106201369
chr4	106201867	106201868
chr4	106201907	106201908
chr4	106203133	106203134
chr4	106211182	106211183
chr4	106217634	106217635
chr4	106230248	106230249
chr4	106258586	106258587
chr4	106268508	106268509
chr4	106279123	106279124
chr4	106279125	106279126
chr4	106279133	106279134
chr4	106281358	106281359
chr4	106281368	106281369
chr4	106288450	106288451
chr4	106288457	106288458
chr4	106288463	106288464
chr4	106288484	106288485
chr4	106288490	106288491
chr4	106289204	106289205
chr4	106289209	106289210
chr4	106289220	106289221
chr4	106289233	106289234
chr4	106289237	106289238
chr4	106289245	106289246
chr4	106289357	106289358
chr4	106289375	106289376
chr4	106289397	106289398
chr4	106302341	106302342
chr4	106302349	106302350
chr4	106303823	106303824
chr4	106304959	106304960
chr4	106306806	106306807
chr4	106328281	106328282
chr4	106328289	106328290
chr4	106328293	106328294
chr4	106328624	106328625
chr4	106335053	106335054
chr4	106335054	106335055
chr4	106335055	106335056
chr4	106340516	106340517
chr4	106352227	106352228
chr4	106375232	106375233
chr4	106375249	106375250
chr4	106375284	106375285
chr4	106378467	106378468
chr4	106378521	106378522
chr4	106378557	106378558
chr4	106386539	106386540
chr4	106389403	106389404
chr4	106394812	106394813
chr4	106395232	106395233
chr4	106395444	106395445
chr4	106395480	106395481
chr4	106395724	106395725
chr4	106416400	106416401
chr4	106462528	106462529
chr4	106465353	106465354
chr4	106465355	106465356
chr4	106465381	106465382
chr4	106465716	106465717
chr4	106465722	106465723
chr4	106465729	106465730
chr4	106465740	106465741
chr4	106465746	106465747
chr4	106465752	106465753
chr4	106469896	106469897
chr4	106471608	106471609
chr4	106471637	106471638
chr4	106471767	106471768
chr4	106483289	106483290
chr4	106483295	106483296
chr4	106483301	106483302
chr4	106485966	106485967
chr4	106485970	106485971
chr4	106531715	106531716
chr4	106549897	106549898
chr4	106587681	106587682
chr4	106587691	106587692
chr4	106599383	106599384
chr4	106599389	106599390
chr4	106606778	106606779
chr4	106606791	106606792
chr4	106606796	106606797
chr4	106620802	106620803
chr4	106626809	106626810
chr4	106626840	106626841
chr4	106655315	106655316
chr4	106681354	106681355
chr4	106683369	106683370
chr4	106685156	106685157
chr4	106685157	106685158
chr4	106686600	106686601
chr4	106686638	106686639
chr4	106686639	106686640
chr4	106686655	106686656
chr4	106686658	106686659
chr4	106686677	106686678
chr4	106687699	106687700
chr4	106689656	106689657
chr4	106689672	106689673
chr4	106689893	106689894
chr4	106689901	106689902
chr4	106701714	106701715
chr4	106701726	106701727
chr4	106701736	106701737
chr4	106701746	106701747
chr4	106701786	106701787
chr4	106708446	106708447
chr4	106708454	106708455
chr4	106714042	106714043
chr4	106714047	106714048
chr4	106714052	106714053
chr4	106718485	106718486
chr4	106725447	106725448
chr4	106725478	106725479
chr4	106732433	106732434
chr4	106737737	106737738
chr4	106737746	106737747
chr4	106764905	106764906
chr4	106764935	106764936
chr4	106768512	106768513
chr4	106785631	106785632
chr4	106785638	106785639
chr4	106791269	106791270
chr4	106795573	106795574
chr4	106808864	106808865
chr4	106810339	106810340
chr4	106822853	106822854
chr4	106832224	106832225
chr4	106833291	106833292
chr4	106833296	106833297
chr4	106845786	106845787
chr4	106845809	106845810
chr4	106851947	106851948
chr4	106859426	106859427
chr4	106860522	106860523
chr4	106860530	106860531
chr4	106860651	106860652
chr4	106860663	106860664
chr4	106860666	106860667
chr4	106878844	106878845
chr4	106884955	106884956
chr4	106885436	106885437
chr4	106888663	106888664
chr4	106896647	106896648
chr4	106896655	106896656
chr4	106896734	106896735
chr4	106896882	106896883
chr4	106896895	106896896
chr4	106896910	106896911
chr4	106899852	106899853
chr4	106899864	106899865
chr4	106899873	106899874
chr4	106899897	106899898
chr4	106902890	106902891
chr4	106902897	106902898
chr4	106904165	106904166
chr4	106905881	106905882
chr4	106905885	106905886
chr4	106906747	106906748
chr4	106944202	106944203
chr4	106944208	106944209
chr4	106944213	106944214
chr4	106944218	106944219
chr4	106955016	106955017
chr4	106957785	106957786
chr4	106957806	106957807
chr4	106957808	106957809
chr4	106957810	106957811
chr4	106957895	106957896
chr4	106957899	106957900
chr4	106970060	106970061
chr4	106975182	106975183
chr4	106976231	106976232
chr4	106979516	106979517
chr4	106979520	106979521
chr4	106979521	106979522
chr4	106979527	106979528
chr4	106981199	106981200
chr4	106990836	106990837
chr4	107002165	107002166
chr4	107007598	107007599
chr4	107044353	107044354
chr4	107048520	107048521
chr4	107048536	107048537
chr4	107052168	107052169
chr4	107082701	107082702
chr4	107082745	107082746
chr4	107082751	107082752
chr4	107090364	107090365
chr4	107095416	107095417
chr4	107099221	107099222
chr4	107099229	107099230
chr4	107099235	107099236
chr4	107109148	107109149
chr4	107109166	107109167
chr4	107109246	107109247
chr4	107120365	107120366
chr4	107122196	107122197
chr4	107156282	107156283
chr4	107156306	107156307
chr4	107167290	107167291
chr4	107175816	107175817
chr4	107221270	107221271
chr4	107227357	107227358
chr4	107252910	107252911
chr4	107252915	107252916
chr4	107252920	107252921
chr4	107252926	107252927
chr4	107293351	107293352
chr4	107293364	107293365
chr4	107293371	107293372
chr4	107293384	107293385
chr4	107293388	107293389
chr4	107293403	107293404
chr4	107293405	107293406
chr4	107293407	107293408
chr4	107293414	107293415
chr4	107293415	107293416
chr4	107293416	107293417
chr4	107296062	107296063
chr4	107296072	107296073
chr4	107298766	107298767
chr4	107300695	107300696
chr4	107300918	107300919
chr4	107300944	107300945
chr4	107300946	107300947
chr4	107300950	107300951
chr4	107300954	107300955
chr4	107300956	107300957
chr4	107300962	107300963
chr4	107300964	107300965
chr4	107301244	107301245
chr4	107301245	107301246
chr4	107304963	107304964
chr4	107304966	107304967
chr4	107307653	107307654
chr4	107308249	107308250
chr4	107325868	107325869
chr4	107325870	107325871
chr4	107325873	107325874
chr4	107349331	107349332
chr4	107349338	107349339
chr4	107349344	107349345
chr4	107349352	107349353
chr4	107416615	107416616
chr4	107432420	107432421
chr4	107432426	107432427
chr4	107441740	107441741
chr4	107466980	107466981
chr4	107478536	107478537
chr4	107478541	107478542
chr4	107480208	107480209
chr4	107526121	107526122
chr4	107526129	107526130
chr4	107533851	107533852
chr4	107533892	107533893
chr4	107533904	107533905
chr4	107535053	107535054
chr4	107535057	107535058
chr4	107550584	107550585
chr4	107554329	107554330
chr4	107554334	107554335
chr4	107566016	107566017
chr4	107571984	107571985
chr4	107575691	107575692
chr4	107591729	107591730
chr4	107648050	107648051
chr4	107650997	107650998
chr4	107657226	107657227
chr4	107687405	107687406
chr4	107687411	107687412
chr4	107687420	107687421
chr4	107687430	107687431
chr4	107703527	107703528
chr4	107703537	107703538
chr4	107717761	107717762
chr4	107720504	107720505
chr4	107720510	107720511
chr4	107732732	107732733
chr4	107742625	107742626
chr4	107800153	107800154
chr4	107801206	107801207
chr4	107801274	107801275
chr4	107801282	107801283
chr4	107801319	107801320
chr4	107801324	107801325
chr4	107820772	107820773
chr4	107822623	107822624
chr4	107822630	107822631
chr4	107822636	107822637
chr4	107871777	107871778
chr4	107872439	107872440
chr4	107885239	107885240
chr4	107901582	107901583
chr4	107924079	107924080
chr4	107924085	107924086
chr4	107924090	107924091
chr4	107936127	107936128
chr4	107936135	107936136
chr4	107936141	107936142
chr4	107948070	107948071
chr4	107951410	107951411
chr4	107973744	107973745
chr4	107989821	107989822
chr4	108009035	108009036
chr4	108015434	108015435
chr4	108039878	108039879
chr4	108047201	108047202
chr4	108056781	108056782
chr4	108075250	108075251
chr4	108080509	108080510
chr4	108080514	108080515
chr4	108092553	108092554
chr4	108092559	108092560
chr4	108094240	108094241
chr4	108094274	108094275
chr4	108098550	108098551
chr4	108102185	108102186
chr4	108103086	108103087
chr4	108103116	108103117
chr4	108103127	108103128
chr4	108103128	108103129
chr4	108103135	108103136
chr4	108103932	108103933
chr4	108103933	108103934
chr4	108104669	108104670
chr4	108104673	108104674
chr4	108109340	108109341
chr4	108112789	108112790
chr4	108112790	108112791
chr4	108114503	108114504
chr4	108114522	108114523
chr4	108114524	108114525
chr4	108115648	108115649
chr4	108127031	108127032
chr4	108129684	108129685
chr4	108137490	108137491
chr4	108155902	108155903
chr4	108155904	108155905
chr4	108156257	108156258
chr4	108156283	108156284
chr4	108156331	108156332
chr4	108156333	108156334
chr4	108156852	108156853
chr4	108165892	108165893
chr4	108165899	108165900
chr4	108169198	108169199
chr4	108180949	108180950
chr4	108200504	108200505
chr4	108214074	108214075
chr4	108214090	108214091
chr4	108229489	108229490
chr4	108246678	108246679
chr4	108249981	108249982
chr4	108250112	108250113
chr4	108257646	108257647
chr4	108262583	108262584
chr4	108262591	108262592
chr4	108262599	108262600
chr4	108263368	108263369
chr4	108263420	108263421
chr4	108269855	108269856
chr4	108282508	108282509
chr4	108291586	108291587
chr4	108326618	108326619
chr4	108326623	108326624
chr4	108326628	108326629
chr4	108326633	108326634
chr4	108326638	108326639
chr4	108326643	108326644
chr4	108332225	108332226
chr4	108342822	108342823
chr4	108342847	108342848
chr4	108345660	108345661
chr4	108345937	108345938
chr4	108358845	108358846
chr4	108365419	108365420
chr4	108366660	108366661
chr4	108368955	108368956
chr4	108368960	108368961
chr4	108373302	108373303
chr4	108373715	108373716
chr4	108373766	108373767
chr4	108395197	108395198
chr4	108402026	108402027
chr4	108402472	108402473
chr4	108402485	108402486
chr4	108407530	108407531
chr4	108410397	108410398
chr4	108427269	108427270
chr4	108430280	108430281
chr4	108446683	108446684
chr4	108446690	108446691
chr4	108448102	108448103
chr4	108458931	108458932
chr4	108475227	108475228
chr4	108475258	108475259
chr4	108476537	108476538
chr4	108485998	108485999
chr4	108486004	108486005
chr4	108505020	108505021
chr4	108505024	108505025
chr4	108547021	108547022
chr4	108554574	108554575
chr4	108554965	108554966
chr4	108555013	108555014
chr4	108555028	108555029
chr4	108556110	108556111
chr4	108563327	108563328
chr4	108566619	108566620
chr4	108578195	108578196
chr4	108582595	108582596
chr4	108584818	108584819
chr4	108586018	108586019
chr4	108587126	108587127
chr4	108588114	108588115
chr4	108588128	108588129
chr4	108588156	108588157
chr4	108589956	108589957
chr4	108591056	108591057
chr4	108594192	108594193
chr4	108613180	108613181
chr4	108613913	108613914
chr4	108632341	108632342
chr4	108632346	108632347
chr4	108635557	108635558
chr4	108635581	108635582
chr4	108635582	108635583
chr4	108643931	108643932
chr4	108644042	108644043
chr4	108651304	108651305
chr4	108651308	108651309
chr4	108678293	108678294
chr4	108679152	108679153
chr4	108680424	108680425
chr4	108710727	108710728
chr4	108711736	108711737
chr4	108711741	108711742
chr4	108713361	108713362
chr4	108713365	108713366
chr4	108751127	108751128
chr4	108761067	108761068
chr4	108769443	108769444
chr4	108780941	108780942
chr4	108782028	108782029
chr4	108790457	108790458
chr4	108790620	108790621
chr4	108801305	108801306
chr4	108841496	108841497
chr4	108841500	108841501
chr4	108844697	108844698
chr4	108853985	108853986
chr4	108853993	108853994
chr4	108855218	108855219
chr4	108856121	108856122
chr4	108856122	108856123
chr4	108868320	108868321
chr4	108874158	108874159
chr4	108874165	108874166
chr4	108884963	108884964
chr4	108884990	108884991
chr4	108885984	108885985
chr4	108886026	108886027
chr4	108886045	108886046
chr4	108887402	108887403
chr4	108887446	108887447
chr4	108887454	108887455
chr4	108919976	108919977
chr4	108923239	108923240
chr4	108925050	108925051
chr4	108925123	108925124
chr4	108928042	108928043
chr4	108929697	108929698
chr4	108929698	108929699
chr4	108938973	108938974
chr4	108938979	108938980
chr4	108945234	108945235
chr4	108945246	108945247
chr4	108945251	108945252
chr4	108945925	108945926
chr4	108946325	108946326
chr4	108946440	108946441
chr4	108946468	108946469
chr4	108946685	108946686
chr4	108946691	108946692
chr4	108946693	108946694
chr4	108946705	108946706
chr4	108946829	108946830
chr4	108946976	108946977
chr4	108947093	108947094
chr4	108947095	108947096
chr4	108947239	108947240
chr4	108947360	108947361
chr4	108948067	108948068
chr4	108951268	108951269
chr4	108951273	108951274
chr4	108954716	108954717
chr4	108957043	108957044
chr4	108959097	108959098
chr4	108967361	108967362
chr4	108967367	108967368
chr4	108974341	108974342
chr4	108982194	108982195
chr4	108982197	108982198
chr4	108989349	108989350
chr4	108989357	108989358
chr4	108989373	108989374
chr4	108993618	108993619
chr4	109015521	109015522
chr4	109015651	109015652
chr4	109034124	109034125
chr4	109063102	109063103
chr4	109069645	109069646
chr4	109071280	109071281
chr4	109083102	109083103
chr4	109083108	109083109
chr4	109099205	109099206
chr4	109110742	109110743
chr4	109125864	109125865
chr4	109125865	109125866
chr4	109125914	109125915
chr4	109127153	109127154
chr4	109142318	109142319
chr4	109142982	109142983
chr4	109146875	109146876
chr4	109151616	109151617
chr4	109166633	109166634
chr4	109171496	109171497
chr4	109173496	109173497
chr4	109173498	109173499
chr4	109187175	109187176
chr4	109187208	109187209
chr4	109188863	109188864
chr4	109190670	109190671
chr4	109190848	109190849
chr4	109202973	109202974
chr4	109202980	109202981
chr4	109202987	109202988
chr4	109209681	109209682
chr4	109219568	109219569
chr4	109265986	109265987
chr4	109273525	109273526
chr4	109273535	109273536
chr4	109273551	109273552
chr4	109281881	109281882
chr4	109287392	109287393
chr4	109287432	109287433
chr4	109287440	109287441
chr4	109292854	109292855
chr4	109294822	109294823
chr4	109299610	109299611
chr4	109331841	109331842
chr4	109331929	109331930
chr4	109331942	109331943
chr4	109359215	109359216
chr4	109367963	109367964
chr4	109367965	109367966
chr4	109368521	109368522
chr4	109368527	109368528
chr4	109368528	109368529
chr4	109368536	109368537
chr4	109368558	109368559
chr4	109368569	109368570
chr4	109369155	109369156
chr4	109369163	109369164
chr4	109372319	109372320
chr4	109372320	109372321
chr4	109372323	109372324
chr4	109379490	109379491
chr4	109385599	109385600
chr4	109398062	109398063
chr4	109398114	109398115
chr4	109398118	109398119
chr4	109399622	109399623
chr4	109399624	109399625
chr4	109401307	109401308
chr4	109401310	109401311
chr4	109403269	109403270
chr4	109403301	109403302
chr4	109403344	109403345
chr4	109403440	109403441
chr4	109403447	109403448
chr4	109405693	109405694
chr4	109409008	109409009
chr4	109409026	109409027
chr4	109416309	109416310
chr4	109422313	109422314
chr4	109422317	109422318
chr4	109424017	109424018
chr4	109424021	109424022
chr4	109461328	109461329
chr4	109490665	109490666
chr4	109490673	109490674
chr4	109491631	109491632
chr4	109493042	109493043
chr4	109493921	109493922
chr4	109544402	109544403
chr4	109547853	109547854
chr4	109547858	109547859
chr4	109552292	109552293
chr4	109557968	109557969
chr4	109580122	109580123
chr4	109587790	109587791
chr4	109605524	109605525
chr4	109608751	109608752
chr4	109608897	109608898
chr4	109608899	109608900
chr4	109616001	109616002
chr4	109616005	109616006
chr4	109616253	109616254
chr4	109617280	109617281
chr4	109617284	109617285
chr4	109631686	109631687
chr4	109649826	109649827
chr4	109649857	109649858
chr4	109653660	109653661
chr4	109672854	109672855
chr4	109680480	109680481
chr4	109703096	109703097
chr4	109752670	109752671
chr4	109752674	109752675
chr4	109752678	109752679
chr4	109779840	109779841
chr4	109799015	109799016
chr4	109801021	109801022
chr4	109827885	109827886
chr4	109887242	109887243
chr4	109913040	109913041
chr4	109921317	109921318
chr4	109921401	109921402
chr4	109921435	109921436
chr4	109926987	109926988
chr4	109947516	109947517
chr4	109950559	109950560
chr4	109954574	109954575
chr4	109954577	109954578
chr4	109954578	109954579
chr4	109954591	109954592
chr4	109961299	109961300
chr4	110001290	110001291
chr4	110010689	110010690
chr4	110010957	110010958
chr4	110014389	110014390
chr4	110014395	110014396
chr4	110014677	110014678
chr4	110014712	110014713
chr4	110026444	110026445
chr4	110029009	110029010
chr4	110040663	110040664
chr4	110043130	110043131
chr4	110046170	110046171
chr4	110046176	110046177
chr4	110046181	110046182
chr4	110058761	110058762
chr4	110058772	110058773
chr4	110059138	110059139
chr4	110074476	110074477
chr4	110095071	110095072
chr4	110097608	110097609
chr4	110110218	110110219
chr4	110110224	110110225
chr4	110110251	110110252
chr4	110114344	110114345
chr4	110120423	110120424
chr4	110130412	110130413
chr4	110136752	110136753
chr4	110143627	110143628
chr4	110143636	110143637
chr4	110143902	110143903
chr4	110156466	110156467
chr4	110174749	110174750
chr4	110182024	110182025
chr4	110215340	110215341
chr4	110215379	110215380
chr4	110223219	110223220
chr4	110234422	110234423
chr4	110247357	110247358
chr4	110257815	110257816
chr4	110262726	110262727
chr4	110262738	110262739
chr4	110262792	110262793
chr4	110285137	110285138
chr4	110285143	110285144
chr4	110285154	110285155
chr4	110285160	110285161
chr4	110291957	110291958
chr4	110291965	110291966
chr4	110313147	110313148
chr4	110313149	110313150
chr4	110335724	110335725
chr4	110347800	110347801
chr4	110347805	110347806
chr4	110350181	110350182
chr4	110350187	110350188
chr4	110351750	110351751
chr4	110375144	110375145
chr4	110401013	110401014
chr4	110407352	110407353
chr4	110429166	110429167
chr4	110443385	110443386
chr4	110444760	110444761
chr4	110466770	110466771
chr4	110468236	110468237
chr4	110512632	110512633
chr4	110519004	110519005
chr4	110519012	110519013
chr4	110519067	110519068
chr4	110519355	110519356
chr4	110519428	110519429
chr4	110519437	110519438
chr4	110525905	110525906
chr4	110526168	110526169
chr4	110526342	110526343
chr4	110532763	110532764
chr4	110536590	110536591
chr4	110542444	110542445
chr4	110542501	110542502
chr4	110546877	110546878
chr4	110546881	110546882
chr4	110556583	110556584
chr4	110556631	110556632
chr4	110563887	110563888
chr4	110564436	110564437
chr4	110564441	110564442
chr4	110564446	110564447
chr4	110564451	110564452
chr4	110595633	110595634
chr4	110596372	110596373
chr4	110604038	110604039
chr4	110617108	110617109
chr4	110651822	110651823
chr4	110655473	110655474
chr4	110713298	110713299
chr4	110747530	110747531
chr4	110747729	110747730
chr4	110749972	110749973
chr4	110750270	110750271
chr4	110750278	110750279
chr4	110750286	110750287
chr4	110754686	110754687
chr4	110754694	110754695
chr4	110770451	110770452
chr4	110771799	110771800
chr4	110786519	110786520
chr4	110799289	110799290
chr4	110799454	110799455
chr4	110813220	110813221
chr4	110817820	110817821
chr4	110818298	110818299
chr4	110852809	110852810
chr4	110854663	110854664
chr4	110855154	110855155
chr4	110861082	110861083
chr4	110869436	110869437
chr4	110885854	110885855
chr4	110885859	110885860
chr4	110899680	110899681
chr4	110930366	110930367
chr4	110935318	110935319
chr4	110936819	110936820
chr4	110959770	110959771
chr4	110969775	110969776
chr4	110980485	110980486
chr4	110980500	110980501
chr4	110991631	110991632
chr4	111013786	111013787
chr4	111036378	111036379
chr4	111041028	111041029
chr4	111063458	111063459
chr4	111063463	111063464
chr4	111093255	111093256
chr4	111097090	111097091
chr4	111108600	111108601
chr4	111133755	111133756
chr4	111133757	111133758
chr4	111138768	111138769
chr4	111166501	111166502
chr4	111167139	111167140
chr4	111167206	111167207
chr4	111167526	111167527
chr4	111211280	111211281
chr4	111211332	111211333
chr4	111232995	111232996
chr4	111249788	111249789
chr4	111261260	111261261
chr4	111268076	111268077
chr4	111269284	111269285
chr4	111269860	111269861
chr4	111271927	111271928
chr4	111271960	111271961
chr4	111272481	111272482
chr4	111272753	111272754
chr4	111272780	111272781
chr4	111273001	111273002
chr4	111273053	111273054
chr4	111273209	111273210
chr4	111273482	111273483
chr4	111273541	111273542
chr4	111325748	111325749
chr4	111368979	111368980
chr4	111376744	111376745
chr4	111376750	111376751
chr4	111382276	111382277
chr4	111382281	111382282
chr4	111427102	111427103
chr4	111427114	111427115
chr4	111428767	111428768
chr4	111429730	111429731
chr4	111435262	111435263
chr4	111438381	111438382
chr4	111438402	111438403
chr4	111438404	111438405
chr4	111438405	111438406
chr4	111438444	111438445
chr4	111438517	111438518
chr4	111438611	111438612
chr4	111438647	111438648
chr4	111438685	111438686
chr4	111438715	111438716
chr4	111438819	111438820
chr4	111438908	111438909
chr4	111438915	111438916
chr4	111438947	111438948
chr4	111439129	111439130
chr4	111439142	111439143
chr4	111439151	111439152
chr4	111439174	111439175
chr4	111439239	111439240
chr4	111439266	111439267
chr4	111439298	111439299
chr4	111439396	111439397
chr4	111439532	111439533
chr4	111439534	111439535
chr4	111439547	111439548
chr4	111444572	111444573
chr4	111445333	111445334
chr4	111468281	111468282
chr4	111471028	111471029
chr4	111471033	111471034
chr4	111471038	111471039
chr4	111471043	111471044
chr4	111471048	111471049
chr4	111510437	111510438
chr4	111514392	111514393
chr4	111537568	111537569
chr4	111537844	111537845
chr4	111537960	111537961
chr4	111538280	111538281
chr4	111538290	111538291
chr4	111538294	111538295
chr4	111538303	111538304
chr4	111538305	111538306
chr4	111550920	111550921
chr4	111561819	111561820
chr4	111570543	111570544
chr4	111571982	111571983
chr4	111571985	111571986
chr4	111572056	111572057
chr4	111580433	111580434
chr4	111580814	111580815
chr4	111590727	111590728
chr4	111604600	111604601
chr4	111604606	111604607
chr4	111614340	111614341
chr4	111615953	111615954
chr4	111618213	111618214
chr4	111619738	111619739
chr4	111619742	111619743
chr4	111619743	111619744
chr4	111619752	111619753
chr4	111621431	111621432
chr4	111632199	111632200
chr4	111638730	111638731
chr4	111647823	111647824
chr4	111669686	111669687
chr4	111669724	111669725
chr4	111669726	111669727
chr4	111681501	111681502
chr4	111688698	111688699
chr4	111696020	111696021
chr4	111696895	111696896
chr4	111704560	111704561
chr4	111713930	111713931
chr4	111715624	111715625
chr4	111732260	111732261
chr4	111745821	111745822
chr4	111749170	111749171
chr4	111750426	111750427
chr4	111772826	111772827
chr4	111773226	111773227
chr4	111773249	111773250
chr4	111783639	111783640
chr4	111783653	111783654
chr4	111796139	111796140
chr4	111805295	111805296
chr4	111805325	111805326
chr4	111814620	111814621
chr4	111863576	111863577
chr4	111863663	111863664
chr4	111871022	111871023
chr4	111875099	111875100
chr4	111875114	111875115
chr4	111875120	111875121
chr4	111881323	111881324
chr4	111881399	111881400
chr4	111882941	111882942
chr4	111904753	111904754
chr4	111904817	111904818
chr4	111904849	111904850
chr4	111914689	111914690
chr4	111922927	111922928
chr4	111925777	111925778
chr4	111926420	111926421
chr4	111928729	111928730
chr4	111928736	111928737
chr4	111929499	111929500
chr4	111940333	111940334
chr4	111945563	111945564
chr4	111956152	111956153
chr4	111956153	111956154
chr4	111970369	111970370
chr4	111972152	111972153
chr4	111972173	111972174
chr4	111972177	111972178
chr4	111972185	111972186
chr4	111972193	111972194
chr4	111972197	111972198
chr4	111972213	111972214
chr4	111976646	111976647
chr4	111983483	111983484
chr4	111983491	111983492
chr4	111983725	111983726
chr4	111983742	111983743
chr4	111988836	111988837
chr4	111993300	111993301
chr4	111993356	111993357
chr4	112003981	112003982
chr4	112004226	112004227
chr4	112004241	112004242
chr4	112010545	112010546
chr4	112018791	112018792
chr4	112018803	112018804
chr4	112018815	112018816
chr4	112018821	112018822
chr4	112020438	112020439
chr4	112025804	112025805
chr4	112026415	112026416
chr4	112026416	112026417
chr4	112027404	112027405
chr4	112033563	112033564
chr4	112033567	112033568
chr4	112033588	112033589
chr4	112033636	112033637
chr4	112033649	112033650
chr4	112033655	112033656
chr4	112033881	112033882
chr4	112033908	112033909
chr4	112033912	112033913
chr4	112033995	112033996
chr4	112034023	112034024
chr4	112034024	112034025
chr4	112034031	112034032
chr4	112034037	112034038
chr4	112034046	112034047
chr4	112034358	112034359
chr4	112034386	112034387
chr4	112034413	112034414
chr4	112034420	112034421
chr4	112034425	112034426
chr4	112035460	112035461
chr4	112036012	112036013
chr4	112036313	112036314
chr4	112036630	112036631
chr4	112036642	112036643
chr4	112038037	112038038
chr4	112047096	112047097
chr4	112048924	112048925
chr4	112059146	112059147
chr4	112059159	112059160
chr4	112059411	112059412
chr4	112059468	112059469
chr4	112059488	112059489
chr4	112246619	112246620
chr4	112246631	112246632
chr4	112246641	112246642
chr4	112246659	112246660
chr4	112246675	112246676
chr4	112246684	112246685
chr4	112246989	112246990
chr4	112349086	112349087
chr4	112349105	112349106
chr4	112349157	112349158
chr4	112349244	112349245
chr4	112349358	112349359
chr4	112349364	112349365
chr4	112349440	112349441
chr4	112349477	112349478
chr4	112378510	112378511
chr4	112378560	112378561
chr4	112378565	112378566
chr4	112378587	112378588
chr4	112378723	112378724
chr4	112378751	112378752
chr4	112378763	112378764
chr4	112617310	112617311
chr4	112617311	112617312
chr4	112618701	112618702
chr4	112625572	112625573
chr4	112630916	112630917
chr4	112630965	112630966
chr4	112631011	112631012
chr4	112631079	112631080
chr4	112631207	112631208
chr4	112631208	112631209
chr4	112631237	112631238
chr4	112631441	112631442
chr4	112631458	112631459
chr4	112631459	112631460
chr4	112631487	112631488
chr4	112631494	112631495
chr4	112631504	112631505
chr4	112631552	112631553
chr4	112650066	112650067
chr4	112650068	112650069
chr4	112663537	112663538
chr4	112664968	112664969
chr4	112667048	112667049
chr4	112667060	112667061
chr4	112670352	112670353
chr4	112670362	112670363
chr4	112670365	112670366
chr4	112683721	112683722
chr4	112692044	112692045
chr4	112692091	112692092
chr4	112692127	112692128
chr4	112692432	112692433
chr4	112692435	112692436
chr4	112692438	112692439
chr4	112692468	112692469
chr4	112693564	112693565
chr4	112694479	112694480
chr4	112694509	112694510
chr4	112694562	112694563
chr4	112697214	112697215
chr4	112697219	112697220
chr4	112699236	112699237
chr4	112699260	112699261
chr4	112702418	112702419
chr4	112702422	112702423
chr4	112702426	112702427
chr4	112710047	112710048
chr4	112719817	112719818
chr4	112720892	112720893
chr4	112720893	112720894
chr4	112721234	112721235
chr4	112721251	112721252
chr4	112721261	112721262
chr4	112721281	112721282
chr4	112721309	112721310
chr4	112721312	112721313
chr4	112721580	112721581
chr4	112721591	112721592
chr4	112721598	112721599
chr4	112721610	112721611
chr4	112721633	112721634
chr4	112729164	112729165
chr4	112733791	112733792
chr4	112742102	112742103
chr4	112749028	112749029
chr4	112749890	112749891
chr4	112771034	112771035
chr4	112778035	112778036
chr4	112782777	112782778
chr4	112789586	112789587
chr4	112789589	112789590
chr4	112789595	112789596
chr4	112789603	112789604
chr4	112789607	112789608
chr4	112790191	112790192
chr4	112790205	112790206
chr4	112790206	112790207
chr4	112790209	112790210
chr4	112790215	112790216
chr4	112790220	112790221
chr4	112790228	112790229
chr4	112790229	112790230
chr4	112790406	112790407
chr4	112791641	112791642
chr4	112791652	112791653
chr4	112791671	112791672
chr4	112793274	112793275
chr4	112793277	112793278
chr4	112793280	112793281
chr4	112793283	112793284
chr4	112801825	112801826
chr4	112804521	112804522
chr4	112804530	112804531
chr4	112807203	112807204
chr4	112810858	112810859
chr4	112811146	112811147
chr4	112812526	112812527
chr4	112812561	112812562
chr4	112812579	112812580
chr4	112822754	112822755
chr4	112822757	112822758
chr4	112822775	112822776
chr4	112822785	112822786
chr4	112822795	112822796
chr4	112822805	112822806
chr4	112822808	112822809
chr4	112822820	112822821
chr4	112822987	112822988
chr4	112823041	112823042
chr4	112823056	112823057
chr4	112823079	112823080
chr4	112823082	112823083
chr4	112823094	112823095
chr4	112823180	112823181
chr4	112823204	112823205
chr4	112823205	112823206
chr4	112823206	112823207
chr4	112823212	112823213
chr4	112823239	112823240
chr4	112823258	112823259
chr4	112835029	112835030
chr4	112835053	112835054
chr4	112835059	112835060
chr4	112835081	112835082
chr4	112835089	112835090
chr4	112835130	112835131
chr4	112835136	112835137
chr4	112835137	112835138
chr4	112835156	112835157
chr4	112835161	112835162
chr4	112835188	112835189
chr4	112835192	112835193
chr4	112835227	112835228
chr4	112835904	112835905
chr4	112835906	112835907
chr4	112835916	112835917
chr4	112835933	112835934
chr4	112835938	112835939
chr4	112835954	112835955
chr4	112835957	112835958
chr4	112836348	112836349
chr4	112836353	112836354
chr4	112836354	112836355
chr4	112836358	112836359
chr4	112836371	112836372
chr4	112836372	112836373
chr4	112836373	112836374
chr4	112836379	112836380
chr4	112836389	112836390
chr4	112836398	112836399
chr4	112836402	112836403
chr4	112836427	112836428
chr4	112836505	112836506
chr4	112836513	112836514
chr4	112836533	112836534
chr4	112836536	112836537
chr4	112836647	112836648
chr4	112836682	112836683
chr4	112836687	112836688
chr4	112836718	112836719
chr4	112836719	112836720
chr4	112836739	112836740
chr4	112836797	112836798
chr4	112836809	112836810
chr4	112836822	112836823
chr4	112836915	112836916
chr4	112836944	112836945
chr4	112836983	112836984
chr4	112837092	112837093
chr4	112837103	112837104
chr4	112837104	112837105
chr4	112837108	112837109
chr4	112837154	112837155
chr4	112837349	112837350
chr4	112837400	112837401
chr4	112837406	112837407
chr4	112837442	112837443
chr4	112837480	112837481
chr4	112837491	112837492
chr4	112837515	112837516
chr4	112837526	112837527
chr4	112837538	112837539
chr4	112837553	112837554
chr4	112837562	112837563
chr4	112837715	112837716
chr4	112837760	112837761
chr4	112837767	112837768
chr4	112837776	112837777
chr4	112838001	112838002
chr4	112838009	112838010
chr4	112838071	112838072
chr4	112838078	112838079
chr4	112838093	112838094
chr4	112838112	112838113
chr4	112838117	112838118
chr4	112838136	112838137
chr4	112838141	112838142
chr4	112838384	112838385
chr4	112838393	112838394
chr4	112838421	112838422
chr4	112838503	112838504
chr4	112838507	112838508
chr4	112838521	112838522
chr4	112838555	112838556
chr4	112838568	112838569
chr4	112838570	112838571
chr4	112838573	112838574
chr4	112838591	112838592
chr4	112838592	112838593
chr4	112838601	112838602
chr4	112838606	112838607
chr4	112838608	112838609
chr4	112838612	112838613
chr4	112838613	112838614
chr4	112838616	112838617
chr4	112838626	112838627
chr4	112838652	112838653
chr4	112838676	112838677
chr4	112838678	112838679
chr4	112838684	112838685
chr4	112838966	112838967
chr4	112838979	112838980
chr4	112839067	112839068
chr4	112839077	112839078
chr4	112839103	112839104
chr4	112839279	112839280
chr4	112839287	112839288
chr4	112839288	112839289
chr4	112839309	112839310
chr4	112839476	112839477
chr4	112839485	112839486
chr4	112839597	112839598
chr4	112839612	112839613
chr4	112839615	112839616
chr4	112839629	112839630
chr4	112839633	112839634
chr4	112839635	112839636
chr4	112839638	112839639
chr4	112839644	112839645
chr4	112839653	112839654
chr4	112839661	112839662
chr4	112839670	112839671
chr4	112839672	112839673
chr4	112839673	112839674
chr4	112839680	112839681
chr4	112839784	112839785
chr4	112839786	112839787
chr4	112839796	112839797
chr4	112839952	112839953
chr4	112839973	112839974
chr4	112839984	112839985
chr4	112840010	112840011
chr4	112840014	112840015
chr4	112840023	112840024
chr4	112840024	112840025
chr4	112840070	112840071
chr4	112840101	112840102
chr4	112840116	112840117
chr4	112840204	112840205
chr4	112840229	112840230
chr4	112840232	112840233
chr4	112840271	112840272
chr4	112840282	112840283
chr4	112840284	112840285
chr4	112840294	112840295
chr4	112840298	112840299
chr4	112840302	112840303
chr4	112840304	112840305
chr4	112840309	112840310
chr4	112840321	112840322
chr4	112840322	112840323
chr4	112840328	112840329
chr4	112840329	112840330
chr4	112840332	112840333
chr4	112840336	112840337
chr4	112840343	112840344
chr4	112840346	112840347
chr4	112840416	112840417
chr4	112840426	112840427
chr4	112840537	112840538
chr4	112840540	112840541
chr4	112840541	112840542
chr4	112840548	112840549
chr4	112840549	112840550
chr4	112840555	112840556
chr4	112840564	112840565
chr4	112840566	112840567
chr4	112840577	112840578
chr4	112840579	112840580
chr4	112840582	112840583
chr4	112840583	112840584
chr4	112840593	112840594
chr4	112840594	112840595
chr4	112840619	112840620
chr4	112840626	112840627
chr4	112840635	112840636
chr4	112840642	112840643
chr4	112840665	112840666
chr4	112840842	112840843
chr4	112840871	112840872
chr4	112840872	112840873
chr4	112840889	112840890
chr4	112840912	112840913
chr4	112840914	112840915
chr4	112840926	112840927
chr4	112840928	112840929
chr4	112840929	112840930
chr4	112840933	112840934
chr4	112840937	112840938
chr4	112840950	112840951
chr4	112840960	112840961
chr4	112840968	112840969
chr4	112840971	112840972
chr4	112840972	112840973
chr4	112841420	112841421
chr4	112841444	112841445
chr4	112841446	112841447
chr4	112841471	112841472
chr4	112841474	112841475
chr4	112841702	112841703
chr4	112841730	112841731
chr4	112841735	112841736
chr4	112841736	112841737
chr4	112841745	112841746
chr4	112841758	112841759
chr4	112841899	112841900
chr4	112841909	112841910
chr4	112841959	112841960
chr4	112841966	112841967
chr4	112841968	112841969
chr4	112841969	112841970
chr4	112841974	112841975
chr4	112841976	112841977
chr4	112841981	112841982
chr4	112841985	112841986
chr4	112841991	112841992
chr4	112841992	112841993
chr4	112841994	112841995
chr4	112842003	112842004
chr4	112842004	112842005
chr4	112842005	112842006
chr4	112842009	112842010
chr4	112842012	112842013
chr4	112842014	112842015
chr4	112842017	112842018
chr4	112842022	112842023
chr4	112842025	112842026
chr4	112842030	112842031
chr4	112842037	112842038
chr4	112842040	112842041
chr4	112842043	112842044
chr4	112842066	112842067
chr4	112842115	112842116
chr4	112842121	112842122
chr4	112842131	112842132
chr4	112842143	112842144
chr4	112842144	112842145
chr4	112842149	112842150
chr4	112842150	112842151
chr4	112842156	112842157
chr4	112842162	112842163
chr4	112842165	112842166
chr4	112842166	112842167
chr4	112842169	112842170
chr4	112842178	112842179
chr4	112842180	112842181
chr4	112842183	112842184
chr4	112842196	112842197
chr4	112842201	112842202
chr4	112842202	112842203
chr4	112842217	112842218
chr4	112842218	112842219
chr4	112842223	112842224
chr4	112842226	112842227
chr4	112842231	112842232
chr4	112842233	112842234
chr4	112842236	112842237
chr4	112842238	112842239
chr4	112842264	112842265
chr4	112842411	112842412
chr4	112842739	112842740
chr4	112842741	112842742
chr4	112842761	112842762
chr4	112842789	112842790
chr4	112842796	112842797
chr4	112842808	112842809
chr4	112842810	112842811
chr4	112842812	112842813
chr4	112842817	112842818
chr4	112842829	112842830
chr4	112842847	112842848
chr4	112842878	112842879
chr4	112842965	112842966
chr4	112842982	112842983
chr4	112843025	112843026
chr4	112843174	112843175
chr4	112843177	112843178
chr4	112843197	112843198
chr4	112843202	112843203
chr4	112843207	112843208
chr4	112843410	112843411
chr4	112843422	112843423
chr4	112843870	112843871
chr4	112843893	112843894
chr4	112843915	112843916
chr4	112843931	112843932
chr4	112846366	112846367
chr4	112846367	112846368
chr4	112846374	112846375
chr4	112846389	112846390
chr4	112846391	112846392
chr4	112846407	112846408
chr4	112847772	112847773
chr4	112847787	112847788
chr4	112848851	112848852
chr4	112848855	112848856
chr4	112848858	112848859
chr4	112848887	112848888
chr4	112848894	112848895
chr4	112848895	112848896
chr4	112849241	112849242
chr4	112849248	112849249
chr4	112849252	112849253
chr4	112849257	112849258
chr4	112849884	112849885
chr4	112849891	112849892
chr4	112849896	112849897
chr4	112849902	112849903
chr4	112849928	112849929
chr4	112849936	112849937
chr4	112849938	112849939
chr4	112849946	112849947
chr4	112849947	112849948
chr4	112849953	112849954
chr4	112849961	112849962
chr4	112850848	112850849
chr4	112850878	112850879
chr4	112850904	112850905
chr4	112850906	112850907
chr4	112850907	112850908
chr4	112850920	112850921
chr4	112851046	112851047
chr4	112851219	112851220
chr4	112851481	112851482
chr4	112851495	112851496
chr4	112851504	112851505
chr4	112851509	112851510
chr4	112851514	112851515
chr4	112851528	112851529
chr4	112851537	112851538
chr4	112851550	112851551
chr4	112851564	112851565
chr4	112853771	112853772
chr4	112853803	112853804
chr4	112853815	112853816
chr4	112853818	112853819
chr4	112853820	112853821
chr4	112853825	112853826
chr4	112853828	112853829
chr4	112853829	112853830
chr4	112854301	112854302
chr4	112855104	112855105
chr4	112855105	112855106
chr4	112855136	112855137
chr4	112855138	112855139
chr4	112855142	112855143
chr4	112857371	112857372
chr4	112857376	112857377
chr4	112857386	112857387
chr4	112857389	112857390
chr4	112857397	112857398
chr4	112857714	112857715
chr4	112857720	112857721
chr4	112861743	112861744
chr4	112861762	112861763
chr4	112861908	112861909
chr4	112861928	112861929
chr4	112861937	112861938
chr4	112861946	112861947
chr4	112861957	112861958
chr4	112861960	112861961
chr4	112861961	112861962
chr4	112861963	112861964
chr4	112861964	112861965
chr4	112861966	112861967
chr4	112861981	112861982
chr4	112861995	112861996
chr4	112862017	112862018
chr4	112864352	112864353
chr4	112865543	112865544
chr4	112865546	112865547
chr4	112865552	112865553
chr4	112865865	112865866
chr4	112865867	112865868
chr4	112865868	112865869
chr4	112865907	112865908
chr4	112865916	112865917
chr4	112866830	112866831
chr4	112868097	112868098
chr4	112868101	112868102
chr4	112869032	112869033
chr4	112869048	112869049
chr4	112869053	112869054
chr4	112869071	112869072
chr4	112869084	112869085
chr4	112869087	112869088
chr4	112869089	112869090
chr4	112869664	112869665
chr4	112869750	112869751
chr4	112869767	112869768
chr4	112869778	112869779
chr4	112869782	112869783
chr4	112869786	112869787
chr4	112869796	112869797
chr4	112869797	112869798
chr4	112869798	112869799
chr4	112869801	112869802
chr4	112869814	112869815
chr4	112869828	112869829
chr4	112869932	112869933
chr4	112869946	112869947
chr4	112869963	112869964
chr4	112869964	112869965
chr4	112869971	112869972
chr4	112869976	112869977
chr4	112869991	112869992
chr4	112870025	112870026
chr4	112870037	112870038
chr4	112870061	112870062
chr4	112870069	112870070
chr4	112870172	112870173
chr4	112870177	112870178
chr4	112870196	112870197
chr4	112870202	112870203
chr4	112870219	112870220
chr4	112870235	112870236
chr4	112870253	112870254
chr4	112870258	112870259
chr4	112870260	112870261
chr4	112870277	112870278
chr4	112870280	112870281
chr4	112870292	112870293
chr4	112870293	112870294
chr4	112870302	112870303
chr4	112870307	112870308
chr4	112870341	112870342
chr4	112870342	112870343
chr4	112870380	112870381
chr4	112870388	112870389
chr4	112870749	112870750
chr4	112870766	112870767
chr4	112870769	112870770
chr4	112870770	112870771
chr4	112870774	112870775
chr4	112870780	112870781
chr4	112870786	112870787
chr4	112870789	112870790
chr4	112870790	112870791
chr4	112870791	112870792
chr4	112870795	112870796
chr4	112870799	112870800
chr4	112870820	112870821
chr4	112870822	112870823
chr4	112871447	112871448
chr4	112871452	112871453
chr4	112871457	112871458
chr4	112871512	112871513
chr4	112871515	112871516
chr4	112871521	112871522
chr4	112871522	112871523
chr4	112871528	112871529
chr4	112871735	112871736
chr4	112871746	112871747
chr4	112871757	112871758
chr4	112871798	112871799
chr4	112871804	112871805
chr4	112871811	112871812
chr4	112871822	112871823
chr4	112871823	112871824
chr4	112872027	112872028
chr4	112872039	112872040
chr4	112872068	112872069
chr4	112872078	112872079
chr4	112872117	112872118
chr4	112872122	112872123
chr4	112872148	112872149
chr4	112872160	112872161
chr4	112872391	112872392
chr4	112872396	112872397
chr4	112872397	112872398
chr4	112872399	112872400
chr4	112872460	112872461
chr4	112872495	112872496
chr4	112872504	112872505
chr4	112872507	112872508
chr4	112872534	112872535
chr4	112872539	112872540
chr4	112872550	112872551
chr4	112872560	112872561
chr4	112872563	112872564
chr4	112872568	112872569
chr4	112872618	112872619
chr4	112873298	112873299
chr4	112873304	112873305
chr4	112873313	112873314
chr4	112873333	112873334
chr4	112873360	112873361
chr4	112873374	112873375
chr4	112873381	112873382
chr4	112873605	112873606
chr4	112873617	112873618
chr4	112873625	112873626
chr4	112874542	112874543
chr4	112874544	112874545
chr4	112874566	112874567
chr4	112874576	112874577
chr4	112874589	112874590
chr4	112874602	112874603
chr4	112874608	112874609
chr4	112875053	112875054
chr4	112875465	112875466
chr4	112875504	112875505
chr4	112875541	112875542
chr4	112875543	112875544
chr4	112875546	112875547
chr4	112875555	112875556
chr4	112875790	112875791
chr4	112876381	112876382
chr4	112876390	112876391
chr4	112876414	112876415
chr4	112876448	112876449
chr4	112876459	112876460
chr4	112876470	112876471
chr4	112876492	112876493
chr4	112876556	112876557
chr4	112876562	112876563
chr4	112876596	112876597
chr4	112876642	112876643
chr4	112876645	112876646
chr4	112876659	112876660
chr4	112876669	112876670
chr4	112876778	112876779
chr4	112876804	112876805
chr4	112876811	112876812
chr4	112876818	112876819
chr4	112876836	112876837
chr4	112876855	112876856
chr4	112876888	112876889
chr4	112876889	112876890
chr4	112876899	112876900
chr4	112876913	112876914
chr4	112876929	112876930
chr4	112876938	112876939
chr4	112876952	112876953
chr4	112876967	112876968
chr4	112877143	112877144
chr4	112877158	112877159
chr4	112877220	112877221
chr4	112877959	112877960
chr4	112877961	112877962
chr4	112877978	112877979
chr4	112877986	112877987
chr4	112877991	112877992
chr4	112878186	112878187
chr4	112878191	112878192
chr4	112878258	112878259
chr4	112878265	112878266
chr4	112878268	112878269
chr4	112878274	112878275
chr4	112878282	112878283
chr4	112878289	112878290
chr4	112878295	112878296
chr4	112878305	112878306
chr4	112878312	112878313
chr4	112878319	112878320
chr4	112878320	112878321
chr4	112878321	112878322
chr4	112878631	112878632
chr4	112878636	112878637
chr4	112878637	112878638
chr4	112878670	112878671
chr4	112879747	112879748
chr4	112879776	112879777
chr4	112879779	112879780
chr4	112880221	112880222
chr4	112880248	112880249
chr4	112880249	112880250
chr4	112880251	112880252
chr4	112880268	112880269
chr4	112880274	112880275
chr4	112880298	112880299
chr4	112880377	112880378
chr4	112880401	112880402
chr4	112880404	112880405
chr4	112880418	112880419
chr4	112880424	112880425
chr4	112880437	112880438
chr4	112880454	112880455
chr4	112880481	112880482
chr4	112880506	112880507
chr4	112880509	112880510
chr4	112880515	112880516
chr4	112880931	112880932
chr4	112880954	112880955
chr4	112880961	112880962
chr4	112880987	112880988
chr4	112881504	112881505
chr4	112881525	112881526
chr4	112881526	112881527
chr4	112881546	112881547
chr4	112882147	112882148
chr4	112882154	112882155
chr4	112882166	112882167
chr4	112882306	112882307
chr4	112882343	112882344
chr4	112882491	112882492
chr4	112882522	112882523
chr4	112882527	112882528
chr4	112882530	112882531
chr4	112882547	112882548
chr4	112882643	112882644
chr4	112882652	112882653
chr4	112882671	112882672
chr4	112882676	112882677
chr4	112882694	112882695
chr4	112882700	112882701
chr4	112882712	112882713
chr4	112882733	112882734
chr4	112883417	112883418
chr4	112883428	112883429
chr4	112883459	112883460
chr4	112883460	112883461
chr4	112883480	112883481
chr4	112883493	112883494
chr4	112883500	112883501
chr4	112883502	112883503
chr4	112883516	112883517
chr4	112883517	112883518
chr4	112883531	112883532
chr4	112883546	112883547
chr4	112883996	112883997
chr4	112884005	112884006
chr4	112884624	112884625
chr4	112884672	112884673
chr4	112884683	112884684
chr4	112884696	112884697
chr4	112885172	112885173
chr4	112885179	112885180
chr4	112885198	112885199
chr4	112885202	112885203
chr4	112885395	112885396
chr4	112885462	112885463
chr4	112885495	112885496
chr4	112885508	112885509
chr4	112885692	112885693
chr4	112885709	112885710
chr4	112885735	112885736
chr4	112885760	112885761
chr4	112885774	112885775
chr4	112885777	112885778
chr4	112885780	112885781
chr4	112885784	112885785
chr4	112886006	112886007
chr4	112886014	112886015
chr4	112886016	112886017
chr4	112886041	112886042
chr4	112886045	112886046
chr4	112886168	112886169
chr4	112891134	112891135
chr4	112891163	112891164
chr4	112891166	112891167
chr4	112891190	112891191
chr4	112891200	112891201
chr4	112891601	112891602
chr4	112892277	112892278
chr4	112892314	112892315
chr4	112892327	112892328
chr4	112892510	112892511
chr4	112892536	112892537
chr4	112892542	112892543
chr4	112892568	112892569
chr4	112892581	112892582
chr4	112892620	112892621
chr4	112893431	112893432
chr4	112894140	112894141
chr4	112894141	112894142
chr4	112894147	112894148
chr4	112894169	112894170
chr4	112894198	112894199
chr4	112894218	112894219
chr4	112894225	112894226
chr4	112894232	112894233
chr4	112894233	112894234
chr4	112894238	112894239
chr4	112894244	112894245
chr4	112894268	112894269
chr4	112894504	112894505
chr4	112894507	112894508
chr4	112894512	112894513
chr4	112894515	112894516
chr4	112894532	112894533
chr4	112894540	112894541
chr4	112894542	112894543
chr4	112894544	112894545
chr4	112894556	112894557
chr4	112894589	112894590
chr4	112894595	112894596
chr4	112894601	112894602
chr4	112894607	112894608
chr4	112894622	112894623
chr4	112894627	112894628
chr4	112894629	112894630
chr4	112894639	112894640
chr4	112894661	112894662
chr4	112894664	112894665
chr4	112894669	112894670
chr4	112894672	112894673
chr4	112894689	112894690
chr4	112894703	112894704
chr4	112894717	112894718
chr4	112894724	112894725
chr4	112894991	112894992
chr4	112895029	112895030
chr4	112895039	112895040
chr4	112895061	112895062
chr4	112895066	112895067
chr4	112895068	112895069
chr4	112895069	112895070
chr4	112895074	112895075
chr4	112895075	112895076
chr4	112895077	112895078
chr4	112895097	112895098
chr4	112895100	112895101
chr4	112895104	112895105
chr4	112895105	112895106
chr4	112895112	112895113
chr4	112895125	112895126
chr4	112895135	112895136
chr4	112895140	112895141
chr4	112895437	112895438
chr4	112895447	112895448
chr4	112895448	112895449
chr4	112895461	112895462
chr4	112895473	112895474
chr4	112896357	112896358
chr4	112896362	112896363
chr4	112896463	112896464
chr4	112896507	112896508
chr4	112896528	112896529
chr4	112896534	112896535
chr4	112896541	112896542
chr4	112896542	112896543
chr4	112896556	112896557
chr4	112896584	112896585
chr4	112896597	112896598
chr4	112896611	112896612
chr4	112896647	112896648
chr4	112896655	112896656
chr4	112896664	112896665
chr4	112896725	112896726
chr4	112896727	112896728
chr4	112896813	112896814
chr4	112896824	112896825
chr4	112896924	112896925
chr4	112896955	112896956
chr4	112896963	112896964
chr4	112896966	112896967
chr4	112896967	112896968
chr4	112896974	112896975
chr4	112896978	112896979
chr4	112896985	112896986
chr4	112896995	112896996
chr4	112896999	112897000
chr4	112897011	112897012
chr4	112897012	112897013
chr4	112897021	112897022
chr4	112897034	112897035
chr4	112897042	112897043
chr4	112897105	112897106
chr4	112897110	112897111
chr4	112897117	112897118
chr4	112897118	112897119
chr4	112897150	112897151
chr4	112897171	112897172
chr4	112897174	112897175
chr4	112897175	112897176
chr4	112897181	112897182
chr4	112897194	112897195
chr4	112897199	112897200
chr4	112897210	112897211
chr4	112897213	112897214
chr4	112897262	112897263
chr4	112897313	112897314
chr4	112897329	112897330
chr4	112897330	112897331
chr4	112897348	112897349
chr4	112897359	112897360
chr4	112897362	112897363
chr4	112897382	112897383
chr4	112897387	112897388
chr4	112897393	112897394
chr4	112897394	112897395
chr4	112897396	112897397
chr4	112897761	112897762
chr4	112897770	112897771
chr4	112897777	112897778
chr4	112897783	112897784
chr4	112897797	112897798
chr4	112898296	112898297
chr4	112898297	112898298
chr4	112898329	112898330
chr4	112898341	112898342
chr4	112898355	112898356
chr4	112898359	112898360
chr4	112898360	112898361
chr4	112898375	112898376
chr4	112898398	112898399
chr4	112898405	112898406
chr4	112898415	112898416
chr4	112898419	112898420
chr4	112898439	112898440
chr4	112898603	112898604
chr4	112898630	112898631
chr4	112898632	112898633
chr4	112898634	112898635
chr4	112898643	112898644
chr4	112898654	112898655
chr4	112898661	112898662
chr4	112898664	112898665
chr4	112898680	112898681
chr4	112898709	112898710
chr4	112898737	112898738
chr4	112898742	112898743
chr4	112898762	112898763
chr4	112898766	112898767
chr4	112898768	112898769
chr4	112898783	112898784
chr4	112898784	112898785
chr4	112898827	112898828
chr4	112898889	112898890
chr4	112898898	112898899
chr4	112898901	112898902
chr4	112898917	112898918
chr4	112898961	112898962
chr4	112898992	112898993
chr4	112898996	112898997
chr4	112899006	112899007
chr4	112899008	112899009
chr4	112899009	112899010
chr4	112899015	112899016
chr4	112899017	112899018
chr4	112899020	112899021
chr4	112899021	112899022
chr4	112899043	112899044
chr4	112899059	112899060
chr4	112899064	112899065
chr4	112899071	112899072
chr4	112899099	112899100
chr4	112899103	112899104
chr4	112899129	112899130
chr4	112899366	112899367
chr4	112899385	112899386
chr4	112899405	112899406
chr4	112899452	112899453
chr4	112899453	112899454
chr4	112899728	112899729
chr4	112899729	112899730
chr4	112899889	112899890
chr4	112899894	112899895
chr4	112899907	112899908
chr4	112899919	112899920
chr4	112899929	112899930
chr4	112899987	112899988
chr4	112899992	112899993
chr4	112900009	112900010
chr4	112900685	112900686
chr4	112900686	112900687
chr4	112900688	112900689
chr4	112900715	112900716
chr4	112900716	112900717
chr4	112900720	112900721
chr4	112901058	112901059
chr4	112901081	112901082
chr4	112901082	112901083
chr4	112901108	112901109
chr4	112901113	112901114
chr4	112901137	112901138
chr4	112901150	112901151
chr4	112901165	112901166
chr4	112901179	112901180
chr4	112901419	112901420
chr4	112901427	112901428
chr4	112901429	112901430
chr4	112901470	112901471
chr4	112901734	112901735
chr4	112901739	112901740
chr4	112901743	112901744
chr4	112901758	112901759
chr4	112901765	112901766
chr4	112901779	112901780
chr4	112901783	112901784
chr4	112901793	112901794
chr4	112901878	112901879
chr4	112901915	112901916
chr4	112901937	112901938
chr4	112901968	112901969
chr4	112902188	112902189
chr4	112902204	112902205
chr4	112902205	112902206
chr4	112902206	112902207
chr4	112902211	112902212
chr4	112902212	112902213
chr4	112902219	112902220
chr4	112902237	112902238
chr4	112902246	112902247
chr4	112902268	112902269
chr4	112902274	112902275
chr4	112902296	112902297
chr4	112902305	112902306
chr4	112902339	112902340
chr4	112902351	112902352
chr4	112902359	112902360
chr4	112902362	112902363
chr4	112902387	112902388
chr4	112902420	112902421
chr4	112902486	112902487
chr4	112902497	112902498
chr4	112902498	112902499
chr4	112902510	112902511
chr4	112902534	112902535
chr4	112902543	112902544
chr4	112902566	112902567
chr4	112902569	112902570
chr4	112902598	112902599
chr4	112902605	112902606
chr4	112902628	112902629
chr4	112902643	112902644
chr4	112902649	112902650
chr4	112902665	112902666
chr4	112902713	112902714
chr4	112902721	112902722
chr4	112902734	112902735
chr4	112902748	112902749
chr4	112902757	112902758
chr4	112902758	112902759
chr4	112902806	112902807
chr4	112902815	112902816
chr4	112902820	112902821
chr4	112902829	112902830
chr4	112902849	112902850
chr4	112902896	112902897
chr4	112902910	112902911
chr4	112902941	112902942
chr4	112902953	112902954
chr4	112902963	112902964
chr4	112903230	112903231
chr4	112903246	112903247
chr4	112903258	112903259
chr4	112903262	112903263
chr4	112903293	112903294
chr4	112903300	112903301
chr4	112903317	112903318
chr4	112903323	112903324
chr4	112903351	112903352
chr4	112904144	112904145
chr4	112904146	112904147
chr4	112904154	112904155
chr4	112904170	112904171
chr4	112904190	112904191
chr4	112904353	112904354
chr4	112904363	112904364
chr4	112904367	112904368
chr4	112904400	112904401
chr4	112904427	112904428
chr4	112904428	112904429
chr4	112904447	112904448
chr4	112906264	112906265
chr4	112906492	112906493
chr4	112906563	112906564
chr4	112906578	112906579
chr4	112906723	112906724
chr4	112906752	112906753
chr4	112906753	112906754
chr4	112906779	112906780
chr4	112906784	112906785
chr4	112907560	112907561
chr4	112907567	112907568
chr4	112907857	112907858
chr4	112907862	112907863
chr4	112907881	112907882
chr4	112907884	112907885
chr4	112907899	112907900
chr4	112907900	112907901
chr4	112907912	112907913
chr4	112914998	112914999
chr4	112915003	112915004
chr4	112915017	112915018
chr4	112915021	112915022
chr4	112915064	112915065
chr4	112915077	112915078
chr4	112915117	112915118
chr4	112915501	112915502
chr4	112915509	112915510
chr4	112915515	112915516
chr4	112915547	112915548
chr4	112915550	112915551
chr4	112915573	112915574
chr4	112915833	112915834
chr4	112915852	112915853
chr4	112915880	112915881
chr4	112915896	112915897
chr4	112915909	112915910
chr4	112915935	112915936
chr4	112915938	112915939
chr4	112915946	112915947
chr4	112915968	112915969
chr4	112916042	112916043
chr4	112916054	112916055
chr4	112916085	112916086
chr4	112916113	112916114
chr4	112916122	112916123
chr4	112916132	112916133
chr4	112916133	112916134
chr4	112916135	112916136
chr4	112916148	112916149
chr4	112916156	112916157
chr4	112916193	112916194
chr4	112916238	112916239
chr4	112916251	112916252
chr4	112916427	112916428
chr4	112916471	112916472
chr4	112916474	112916475
chr4	112916511	112916512
chr4	112916559	112916560
chr4	112916706	112916707
chr4	112916728	112916729
chr4	112916751	112916752
chr4	112916796	112916797
chr4	112916797	112916798
chr4	112916808	112916809
chr4	112916816	112916817
chr4	112916818	112916819
chr4	112916847	112916848
chr4	112916848	112916849
chr4	112916863	112916864
chr4	112916889	112916890
chr4	112916900	112916901
chr4	112916915	112916916
chr4	112916919	112916920
chr4	112916920	112916921
chr4	112916943	112916944
chr4	112916952	112916953
chr4	112916962	112916963
chr4	112916969	112916970
chr4	112916972	112916973
chr4	112917058	112917059
chr4	112917177	112917178
chr4	112917181	112917182
chr4	112917217	112917218
chr4	112917233	112917234
chr4	112917234	112917235
chr4	112917235	112917236
chr4	112917239	112917240
chr4	112917251	112917252
chr4	112917254	112917255
chr4	112917298	112917299
chr4	112917308	112917309
chr4	112917319	112917320
chr4	112917322	112917323
chr4	112917330	112917331
chr4	112917335	112917336
chr4	112917339	112917340
chr4	112917362	112917363
chr4	112917373	112917374
chr4	112917386	112917387
chr4	112917389	112917390
chr4	112917390	112917391
chr4	112917402	112917403
chr4	112917448	112917449
chr4	112917456	112917457
chr4	112917467	112917468
chr4	112917468	112917469
chr4	112917494	112917495
chr4	112917520	112917521
chr4	112917557	112917558
chr4	112917565	112917566
chr4	112917573	112917574
chr4	112917753	112917754
chr4	112917758	112917759
chr4	112917766	112917767
chr4	112917768	112917769
chr4	112917769	112917770
chr4	112917784	112917785
chr4	112917785	112917786
chr4	112917789	112917790
chr4	112917790	112917791
chr4	112917803	112917804
chr4	112917835	112917836
chr4	112917836	112917837
chr4	112918101	112918102
chr4	112918108	112918109
chr4	112918109	112918110
chr4	112918122	112918123
chr4	112918142	112918143
chr4	112918174	112918175
chr4	112919445	112919446
chr4	112919457	112919458
chr4	112919478	112919479
chr4	112919482	112919483
chr4	112919487	112919488
chr4	112919500	112919501
chr4	112919501	112919502
chr4	112919543	112919544
chr4	112919548	112919549
chr4	112919578	112919579
chr4	112919589	112919590
chr4	112919594	112919595
chr4	112936489	112936490
chr4	112936492	112936493
chr4	112936734	112936735
chr4	112936772	112936773
chr4	112936856	112936857
chr4	112936863	112936864
chr4	112936869	112936870
chr4	112936898	112936899
chr4	112937080	112937081
chr4	112937102	112937103
chr4	112937106	112937107
chr4	112937125	112937126
chr4	112937139	112937140
chr4	112938418	112938419
chr4	112938450	112938451
chr4	112938790	112938791
chr4	112938831	112938832
chr4	112939501	112939502
chr4	112939507	112939508
chr4	112939509	112939510
chr4	112939550	112939551
chr4	112941191	112941192
chr4	112941241	112941242
chr4	112941497	112941498
chr4	112941512	112941513
chr4	112941529	112941530
chr4	112941530	112941531
chr4	112941531	112941532
chr4	112941551	112941552
chr4	112941562	112941563
chr4	112941916	112941917
chr4	112941932	112941933
chr4	112941944	112941945
chr4	112942481	112942482
chr4	112942486	112942487
chr4	112942487	112942488
chr4	112942488	112942489
chr4	112942501	112942502
chr4	112942507	112942508
chr4	112942509	112942510
chr4	112942679	112942680
chr4	112942680	112942681
chr4	112942697	112942698
chr4	112942706	112942707
chr4	112942730	112942731
chr4	112942757	112942758
chr4	112942805	112942806
chr4	112943225	112943226
chr4	112943259	112943260
chr4	112943281	112943282
chr4	112943298	112943299
chr4	112943305	112943306
chr4	112943306	112943307
chr4	112943705	112943706
chr4	112943708	112943709
chr4	112943724	112943725
chr4	112943758	112943759
chr4	112944200	112944201
chr4	112944201	112944202
chr4	112944212	112944213
chr4	112944215	112944216
chr4	112944245	112944246
chr4	112944252	112944253
chr4	112944265	112944266
chr4	112944337	112944338
chr4	112944353	112944354
chr4	112944437	112944438
chr4	112944446	112944447
chr4	112944462	112944463
chr4	112944472	112944473
chr4	112944492	112944493
chr4	112944582	112944583
chr4	112944583	112944584
chr4	112944584	112944585
chr4	112944592	112944593
chr4	112944608	112944609
chr4	112944609	112944610
chr4	112944612	112944613
chr4	112944617	112944618
chr4	112944622	112944623
chr4	112944655	112944656
chr4	112944670	112944671
chr4	112944715	112944716
chr4	112944722	112944723
chr4	112944928	112944929
chr4	112944940	112944941
chr4	112944973	112944974
chr4	112944976	112944977
chr4	112944994	112944995
chr4	112945190	112945191
chr4	112945206	112945207
chr4	112945218	112945219
chr4	112946185	112946186
chr4	112946197	112946198
chr4	112946223	112946224
chr4	112946224	112946225
chr4	112946227	112946228
chr4	112946231	112946232
chr4	112946247	112946248
chr4	112946251	112946252
chr4	112946270	112946271
chr4	112946732	112946733
chr4	112946742	112946743
chr4	112946748	112946749
chr4	112946764	112946765
chr4	112946804	112946805
chr4	112946815	112946816
chr4	112946909	112946910
chr4	112946952	112946953
chr4	112946962	112946963
chr4	112946969	112946970
chr4	112946991	112946992
chr4	112946998	112946999
chr4	112947032	112947033
chr4	112947045	112947046
chr4	112947122	112947123
chr4	112947149	112947150
chr4	112947164	112947165
chr4	112947165	112947166
chr4	112947469	112947470
chr4	112947476	112947477
chr4	112947488	112947489
chr4	112947568	112947569
chr4	112947569	112947570
chr4	112947571	112947572
chr4	112948590	112948591
chr4	112948598	112948599
chr4	112948627	112948628
chr4	112949008	112949009
chr4	112949014	112949015
chr4	112949026	112949027
chr4	112949240	112949241
chr4	112949291	112949292
chr4	112949297	112949298
chr4	112949494	112949495
chr4	112949526	112949527
chr4	112949528	112949529
chr4	112949554	112949555
chr4	112949638	112949639
chr4	112949640	112949641
chr4	112949867	112949868
chr4	112949873	112949874
chr4	112949892	112949893
chr4	112950096	112950097
chr4	112950097	112950098
chr4	112950145	112950146
chr4	112951919	112951920
chr4	112951924	112951925
chr4	112951939	112951940
chr4	112951951	112951952
chr4	112951954	112951955
chr4	112951997	112951998
chr4	112952010	112952011
chr4	112952024	112952025
chr4	112952032	112952033
chr4	112952215	112952216
chr4	112952528	112952529
chr4	112952837	112952838
chr4	112952863	112952864
chr4	112952876	112952877
chr4	112952903	112952904
chr4	112952908	112952909
chr4	112952924	112952925
chr4	112952927	112952928
chr4	112952930	112952931
chr4	112952940	112952941
chr4	112952942	112952943
chr4	112952949	112952950
chr4	112953044	112953045
chr4	112953222	112953223
chr4	112953252	112953253
chr4	112953255	112953256
chr4	112953292	112953293
chr4	112953295	112953296
chr4	112953298	112953299
chr4	112953305	112953306
chr4	112953344	112953345
chr4	112953500	112953501
chr4	112956956	112956957
chr4	112956985	112956986
chr4	112956995	112956996
chr4	112957043	112957044
chr4	112957313	112957314
chr4	112957322	112957323
chr4	112957333	112957334
chr4	112957338	112957339
chr4	112957350	112957351
chr4	112957364	112957365
chr4	112962690	112962691
chr4	112963757	112963758
chr4	112969244	112969245
chr4	112969258	112969259
chr4	112969268	112969269
chr4	112969312	112969313
chr4	112969336	112969337
chr4	112969347	112969348
chr4	112969381	112969382
chr4	112969383	112969384
chr4	112969395	112969396
chr4	112969399	112969400
chr4	112969407	112969408
chr4	112969411	112969412
chr4	112969413	112969414
chr4	112969417	112969418
chr4	112969567	112969568
chr4	112969595	112969596
chr4	112969619	112969620
chr4	112969639	112969640
chr4	112969647	112969648
chr4	112969662	112969663
chr4	112969688	112969689
chr4	112969760	112969761
chr4	112969775	112969776
chr4	112969782	112969783
chr4	112969804	112969805
chr4	112969809	112969810
chr4	112969821	112969822
chr4	112969825	112969826
chr4	112969827	112969828
chr4	112969831	112969832
chr4	112969837	112969838
chr4	112969838	112969839
chr4	112969843	112969844
chr4	112969866	112969867
chr4	112969882	112969883
chr4	112969907	112969908
chr4	112970020	112970021
chr4	112970021	112970022
chr4	112970029	112970030
chr4	112970051	112970052
chr4	112970052	112970053
chr4	112970074	112970075
chr4	112970077	112970078
chr4	112970083	112970084
chr4	112970119	112970120
chr4	112970123	112970124
chr4	112970127	112970128
chr4	112970134	112970135
chr4	112970156	112970157
chr4	112970160	112970161
chr4	112970162	112970163
chr4	112970166	112970167
chr4	112971329	112971330
chr4	112971405	112971406
chr4	112971490	112971491
chr4	112971492	112971493
chr4	112971684	112971685
chr4	112971685	112971686
chr4	112971713	112971714
chr4	112971734	112971735
chr4	112971765	112971766
chr4	112971783	112971784
chr4	112971797	112971798
chr4	112971802	112971803
chr4	112971805	112971806
chr4	112971814	112971815
chr4	112971815	112971816
chr4	112971818	112971819
chr4	112971901	112971902
chr4	112971916	112971917
chr4	112971920	112971921
chr4	112971932	112971933
chr4	112971936	112971937
chr4	112971988	112971989
chr4	112971989	112971990
chr4	112971991	112971992
chr4	112972013	112972014
chr4	112972029	112972030
chr4	112972043	112972044
chr4	112972050	112972051
chr4	112972076	112972077
chr4	112972096	112972097
chr4	112972127	112972128
chr4	112972128	112972129
chr4	112972130	112972131
chr4	112972208	112972209
chr4	112972209	112972210
chr4	112972216	112972217
chr4	112972238	112972239
chr4	112972274	112972275
chr4	112972293	112972294
chr4	112972307	112972308
chr4	112972315	112972316
chr4	112972366	112972367
chr4	112972383	112972384
chr4	112972430	112972431
chr4	112972434	112972435
chr4	112972435	112972436
chr4	112972436	112972437
chr4	112972448	112972449
chr4	112972449	112972450
chr4	112972457	112972458
chr4	112972480	112972481
chr4	112972487	112972488
chr4	112972499	112972500
chr4	112972506	112972507
chr4	112972536	112972537
chr4	112975502	112975503
chr4	112975508	112975509
chr4	112975530	112975531
chr4	112975534	112975535
chr4	112975535	112975536
chr4	112975538	112975539
chr4	112980693	112980694
chr4	112981530	112981531
chr4	112981537	112981538
chr4	112981547	112981548
chr4	112981575	112981576
chr4	112981629	112981630
chr4	112981642	112981643
chr4	112989911	112989912
chr4	112989918	112989919
chr4	112991087	112991088
chr4	112991434	112991435
chr4	112991437	112991438
chr4	112991516	112991517
chr4	112991529	112991530
chr4	112991542	112991543
chr4	112991543	112991544
chr4	112991552	112991553
chr4	112991709	112991710
chr4	112991732	112991733
chr4	112991743	112991744
chr4	112991767	112991768
chr4	112991774	112991775
chr4	112991786	112991787
chr4	112991791	112991792
chr4	112991801	112991802
chr4	112991804	112991805
chr4	112993938	112993939
chr4	112993986	112993987
chr4	112994008	112994009
chr4	112994014	112994015
chr4	112994200	112994201
chr4	112994211	112994212
chr4	112994227	112994228
chr4	112994229	112994230
chr4	112994250	112994251
chr4	112994281	112994282
chr4	112994602	112994603
chr4	112994656	112994657
chr4	112994662	112994663
chr4	112994678	112994679
chr4	112995941	112995942
chr4	112996053	112996054
chr4	112996061	112996062
chr4	112996072	112996073
chr4	112996080	112996081
chr4	112996084	112996085
chr4	112996097	112996098
chr4	112996099	112996100
chr4	112996107	112996108
chr4	112996123	112996124
chr4	112996150	112996151
chr4	112996176	112996177
chr4	112996411	112996412
chr4	112996429	112996430
chr4	112996451	112996452
chr4	112996518	112996519
chr4	112996526	112996527
chr4	112996533	112996534
chr4	112996567	112996568
chr4	112997159	112997160
chr4	112997184	112997185
chr4	112997947	112997948
chr4	112997956	112997957
chr4	112998003	112998004
chr4	113001323	113001324
chr4	113001993	113001994
chr4	113002021	113002022
chr4	113003638	113003639
chr4	113003644	113003645
chr4	113003645	113003646
chr4	113003649	113003650
chr4	113003650	113003651
chr4	113003749	113003750
chr4	113003772	113003773
chr4	113003800	113003801
chr4	113003812	113003813
chr4	113004005	113004006
chr4	113004015	113004016
chr4	113004041	113004042
chr4	113004053	113004054
chr4	113004057	113004058
chr4	113004095	113004096
chr4	113004137	113004138
chr4	113004448	113004449
chr4	113004474	113004475
chr4	113004501	113004502
chr4	113004508	113004509
chr4	113006666	113006667
chr4	113006667	113006668
chr4	113006684	113006685
chr4	113006690	113006691
chr4	113006698	113006699
chr4	113006712	113006713
chr4	113006726	113006727
chr4	113006735	113006736
chr4	113009138	113009139
chr4	113009144	113009145
chr4	113009149	113009150
chr4	113010464	113010465
chr4	113010501	113010502
chr4	113010516	113010517
chr4	113010536	113010537
chr4	113010759	113010760
chr4	113010760	113010761
chr4	113010798	113010799
chr4	113011746	113011747
chr4	113011763	113011764
chr4	113011788	113011789
chr4	113011792	113011793
chr4	113011795	113011796
chr4	113011810	113011811
chr4	113013116	113013117
chr4	113013123	113013124
chr4	113013932	113013933
chr4	113013938	113013939
chr4	113013966	113013967
chr4	113013970	113013971
chr4	113014962	113014963
chr4	113035719	113035720
chr4	113035722	113035723
chr4	113035723	113035724
chr4	113035748	113035749
chr4	113035752	113035753
chr4	113035763	113035764
chr4	113035766	113035767
chr4	113035767	113035768
chr4	113035780	113035781
chr4	113035793	113035794
chr4	113035798	113035799
chr4	113038971	113038972
chr4	113043751	113043752
chr4	113043756	113043757
chr4	113043768	113043769
chr4	113043814	113043815
chr4	113043824	113043825
chr4	113043843	113043844
chr4	113043852	113043853
chr4	113043853	113043854
chr4	113043855	113043856
chr4	113043862	113043863
chr4	113043919	113043920
chr4	113043992	113043993
chr4	113043995	113043996
chr4	113044017	113044018
chr4	113044030	113044031
chr4	113044105	113044106
chr4	113044159	113044160
chr4	113044184	113044185
chr4	113045029	113045030
chr4	113045047	113045048
chr4	113045053	113045054
chr4	113045088	113045089
chr4	113045091	113045092
chr4	113045116	113045117
chr4	113046503	113046504
chr4	113046510	113046511
chr4	113046520	113046521
chr4	113046536	113046537
chr4	113046554	113046555
chr4	113046555	113046556
chr4	113046592	113046593
chr4	113046598	113046599
chr4	113046895	113046896
chr4	113046896	113046897
chr4	113048361	113048362
chr4	113048405	113048406
chr4	113048413	113048414
chr4	113048415	113048416
chr4	113048419	113048420
chr4	113048423	113048424
chr4	113048665	113048666
chr4	113048666	113048667
chr4	113048687	113048688
chr4	113048688	113048689
chr4	113048690	113048691
chr4	113048697	113048698
chr4	113049278	113049279
chr4	113050534	113050535
chr4	113051027	113051028
chr4	113052263	113052264
chr4	113052267	113052268
chr4	113052297	113052298
chr4	113052298	113052299
chr4	113052307	113052308
chr4	113052684	113052685
chr4	113052728	113052729
chr4	113053744	113053745
chr4	113053745	113053746
chr4	113053777	113053778
chr4	113053780	113053781
chr4	113053794	113053795
chr4	113053795	113053796
chr4	113079043	113079044
chr4	113079044	113079045
chr4	113079071	113079072
chr4	113091888	113091889
chr4	113091902	113091903
chr4	113092325	113092326
chr4	113095427	113095428
chr4	113095439	113095440
chr4	113095445	113095446
chr4	113095455	113095456
chr4	113095490	113095491
chr4	113095503	113095504
chr4	113095648	113095649
chr4	113095688	113095689
chr4	113095690	113095691
chr4	113095701	113095702
chr4	113095705	113095706
chr4	113098330	113098331
chr4	113098346	113098347
chr4	113098971	113098972
chr4	113098973	113098974
chr4	113098989	113098990
chr4	113099036	113099037
chr4	113100545	113100546
chr4	113100961	113100962
chr4	113100975	113100976
chr4	113100977	113100978
chr4	113101800	113101801
chr4	113101823	113101824
chr4	113107278	113107279
chr4	113107331	113107332
chr4	113107370	113107371
chr4	113107375	113107376
chr4	113107776	113107777
chr4	113107793	113107794
chr4	113107809	113107810
chr4	113107835	113107836
chr4	113107837	113107838
chr4	113108575	113108576
chr4	113108789	113108790
chr4	113108797	113108798
chr4	113108812	113108813
chr4	113108848	113108849
chr4	113110110	113110111
chr4	113110129	113110130
chr4	113110134	113110135
chr4	113110140	113110141
chr4	113110141	113110142
chr4	113110143	113110144
chr4	113110180	113110181
chr4	113110187	113110188
chr4	113110198	113110199
chr4	113110222	113110223
chr4	113110494	113110495
chr4	113110496	113110497
chr4	113110497	113110498
chr4	113110528	113110529
chr4	113110550	113110551
chr4	113110562	113110563
chr4	113110581	113110582
chr4	113110596	113110597
chr4	113110602	113110603
chr4	113110606	113110607
chr4	113110612	113110613
chr4	113110627	113110628
chr4	113110629	113110630
chr4	113110640	113110641
chr4	113110642	113110643
chr4	113110654	113110655
chr4	113110687	113110688
chr4	113110690	113110691
chr4	113110703	113110704
chr4	113110707	113110708
chr4	113110712	113110713
chr4	113110725	113110726
chr4	113110745	113110746
chr4	113110748	113110749
chr4	113110759	113110760
chr4	113110770	113110771
chr4	113110801	113110802
chr4	113110803	113110804
chr4	113110804	113110805
chr4	113110844	113110845
chr4	113110893	113110894
chr4	113110914	113110915
chr4	113110920	113110921
chr4	113110921	113110922
chr4	113110930	113110931
chr4	113110956	113110957
chr4	113110970	113110971
chr4	113110974	113110975
chr4	113110975	113110976
chr4	113110982	113110983
chr4	113110987	113110988
chr4	113110996	113110997
chr4	113111014	113111015
chr4	113111015	113111016
chr4	113111036	113111037
chr4	113111052	113111053
chr4	113111074	113111075
chr4	113111084	113111085
chr4	113111099	113111100
chr4	113111103	113111104
chr4	113111107	113111108
chr4	113111151	113111152
chr4	113111156	113111157
chr4	113111157	113111158
chr4	113111162	113111163
chr4	113111172	113111173
chr4	113111200	113111201
chr4	113111231	113111232
chr4	113111273	113111274
chr4	113111281	113111282
chr4	113111319	113111320
chr4	113111331	113111332
chr4	113111348	113111349
chr4	113111359	113111360
chr4	113111367	113111368
chr4	113111391	113111392
chr4	113111398	113111399
chr4	113111408	113111409
chr4	113111412	113111413
chr4	113111421	113111422
chr4	113111431	113111432
chr4	113111432	113111433
chr4	113111442	113111443
chr4	113111443	113111444
chr4	113111570	113111571
chr4	113111572	113111573
chr4	113111593	113111594
chr4	113111633	113111634
chr4	113111634	113111635
chr4	113111711	113111712
chr4	113111714	113111715
chr4	113111719	113111720
chr4	113111732	113111733
chr4	113111818	113111819
chr4	113111840	113111841
chr4	113111854	113111855
chr4	113111864	113111865
chr4	113111889	113111890
chr4	113111939	113111940
chr4	113111943	113111944
chr4	113111950	113111951
chr4	113111962	113111963
chr4	113111963	113111964
chr4	113111964	113111965
chr4	113111988	113111989
chr4	113112013	113112014
chr4	113112019	113112020
chr4	113112031	113112032
chr4	113112066	113112067
chr4	113112074	113112075
chr4	113112092	113112093
chr4	113112093	113112094
chr4	113112117	113112118
chr4	113112119	113112120
chr4	113112124	113112125
chr4	113112128	113112129
chr4	113112130	113112131
chr4	113112136	113112137
chr4	113112141	113112142
chr4	113112147	113112148
chr4	113112163	113112164
chr4	113112166	113112167
chr4	113112172	113112173
chr4	113112175	113112176
chr4	113112197	113112198
chr4	113112210	113112211
chr4	113112259	113112260
chr4	113112260	113112261
chr4	113112334	113112335
chr4	113112338	113112339
chr4	113112339	113112340
chr4	113112340	113112341
chr4	113112344	113112345
chr4	113112348	113112349
chr4	113114749	113114750
chr4	113114786	113114787
chr4	113115534	113115535
chr4	113115864	113115865
chr4	113115883	113115884
chr4	113115907	113115908
chr4	113115909	113115910
chr4	113115922	113115923
chr4	113115935	113115936
chr4	113115950	113115951
chr4	113115954	113115955
chr4	113115958	113115959
chr4	113115961	113115962
chr4	113115963	113115964
chr4	113115964	113115965
chr4	113115965	113115966
chr4	113115979	113115980
chr4	113115989	113115990
chr4	113115992	113115993
chr4	113116931	113116932
chr4	113116966	113116967
chr4	113116985	113116986
chr4	113117007	113117008
chr4	113117008	113117009
chr4	113117052	113117053
chr4	113117060	113117061
chr4	113117090	113117091
chr4	113117125	113117126
chr4	113117137	113117138
chr4	113117145	113117146
chr4	113118664	113118665
chr4	113118665	113118666
chr4	113120029	113120030
chr4	113121234	113121235
chr4	113121276	113121277
chr4	113121291	113121292
chr4	113125315	113125316
chr4	113125373	113125374
chr4	113125374	113125375
chr4	113125382	113125383
chr4	113125383	113125384
chr4	113125470	113125471
chr4	113125477	113125478
chr4	113125486	113125487
chr4	113125515	113125516
chr4	113125531	113125532
chr4	113125550	113125551
chr4	113125555	113125556
chr4	113125790	113125791
chr4	113125794	113125795
chr4	113125821	113125822
chr4	113127222	113127223
chr4	113127223	113127224
chr4	113127248	113127249
chr4	113127250	113127251
chr4	113127254	113127255
chr4	113127328	113127329
chr4	113127345	113127346
chr4	113127351	113127352
chr4	113127408	113127409
chr4	113127413	113127414
chr4	113127424	113127425
chr4	113127551	113127552
chr4	113127552	113127553
chr4	113127554	113127555
chr4	113127568	113127569
chr4	113127598	113127599
chr4	113127604	113127605
chr4	113127960	113127961
chr4	113128573	113128574
chr4	113128848	113128849
chr4	113128855	113128856
chr4	113128879	113128880
chr4	113128885	113128886
chr4	113129677	113129678
chr4	113130827	113130828
chr4	113130837	113130838
chr4	113132687	113132688
chr4	113132814	113132815
chr4	113132830	113132831
chr4	113132833	113132834
chr4	113134170	113134171
chr4	113134214	113134215
chr4	113134882	113134883
chr4	113134894	113134895
chr4	113134904	113134905
chr4	113135146	113135147
chr4	113139293	113139294
chr4	113139294	113139295
chr4	113139304	113139305
chr4	113139619	113139620
chr4	113139645	113139646
chr4	113139648	113139649
chr4	113139649	113139650
chr4	113139658	113139659
chr4	113139672	113139673
chr4	113139678	113139679
chr4	113139685	113139686
chr4	113139692	113139693
chr4	113139697	113139698
chr4	113139712	113139713
chr4	113139752	113139753
chr4	113139923	113139924
chr4	113139925	113139926
chr4	113139926	113139927
chr4	113139943	113139944
chr4	113139946	113139947
chr4	113140003	113140004
chr4	113147411	113147412
chr4	113147412	113147413
chr4	113147427	113147428
chr4	113148016	113148017
chr4	113148041	113148042
chr4	113148045	113148046
chr4	113148046	113148047
chr4	113149827	113149828
chr4	113149843	113149844
chr4	113149847	113149848
chr4	113150195	113150196
chr4	113150264	113150265
chr4	113151637	113151638
chr4	113151650	113151651
chr4	113152591	113152592
chr4	113152608	113152609
chr4	113153022	113153023
chr4	113153061	113153062
chr4	113153081	113153082
chr4	113153097	113153098
chr4	113153102	113153103
chr4	113153103	113153104
chr4	113153109	113153110
chr4	113153113	113153114
chr4	113153118	113153119
chr4	113153202	113153203
chr4	113153256	113153257
chr4	113153340	113153341
chr4	113153342	113153343
chr4	113153343	113153344
chr4	113153344	113153345
chr4	113153365	113153366
chr4	113153373	113153374
chr4	113153377	113153378
chr4	113153407	113153408
chr4	113153437	113153438
chr4	113153624	113153625
chr4	113153630	113153631
chr4	113153631	113153632
chr4	113153634	113153635
chr4	113153665	113153666
chr4	113153847	113153848
chr4	113153859	113153860
chr4	113153889	113153890
chr4	113153912	113153913
chr4	113154367	113154368
chr4	113154372	113154373
chr4	113158389	113158390
chr4	113159210	113159211
chr4	113159241	113159242
chr4	113159275	113159276
chr4	113159537	113159538
chr4	113159538	113159539
chr4	113159539	113159540
chr4	113159547	113159548
chr4	113159551	113159552
chr4	113159554	113159555
chr4	113159564	113159565
chr4	113159571	113159572
chr4	113159580	113159581
chr4	113168276	113168277
chr4	113168287	113168288
chr4	113168298	113168299
chr4	113168329	113168330
chr4	113169103	113169104
chr4	113169106	113169107
chr4	113169110	113169111
chr4	113169111	113169112
chr4	113169112	113169113
chr4	113169116	113169117
chr4	113169118	113169119
chr4	113169120	113169121
chr4	113169145	113169146
chr4	113169156	113169157
chr4	113169163	113169164
chr4	113169188	113169189
chr4	113169389	113169390
chr4	113169391	113169392
chr4	113169394	113169395
chr4	113169417	113169418
chr4	113169437	113169438
chr4	113171053	113171054
chr4	113171059	113171060
chr4	113171062	113171063
chr4	113171067	113171068
chr4	113171396	113171397
chr4	113171404	113171405
chr4	113171415	113171416
chr4	113171423	113171424
chr4	113171424	113171425
chr4	113171452	113171453
chr4	113171486	113171487
chr4	113177067	113177068
chr4	113177076	113177077
chr4	113177086	113177087
chr4	113177089	113177090
chr4	113177102	113177103
chr4	113177117	113177118
chr4	113177122	113177123
chr4	113177134	113177135
chr4	113177146	113177147
chr4	113177161	113177162
chr4	113178531	113178532
chr4	113178533	113178534
chr4	113178534	113178535
chr4	113178546	113178547
chr4	113178554	113178555
chr4	113178906	113178907
chr4	113178910	113178911
chr4	113178912	113178913
chr4	113178913	113178914
chr4	113178928	113178929
chr4	113178930	113178931
chr4	113179773	113179774
chr4	113179777	113179778
chr4	113179782	113179783
chr4	113179792	113179793
chr4	113180375	113180376
chr4	113180395	113180396
chr4	113180400	113180401
chr4	113180409	113180410
chr4	113180415	113180416
chr4	113181841	113181842
chr4	113181858	113181859
chr4	113181875	113181876
chr4	113182949	113182950
chr4	113182958	113182959
chr4	113182959	113182960
chr4	113183189	113183190
chr4	113183223	113183224
chr4	113183255	113183256
chr4	113183638	113183639
chr4	113183644	113183645
chr4	113183645	113183646
chr4	113183662	113183663
chr4	113183664	113183665
chr4	113183665	113183666
chr4	113183669	113183670
chr4	113183670	113183671
chr4	113183681	113183682
chr4	113183684	113183685
chr4	113183685	113183686
chr4	113183686	113183687
chr4	113183689	113183690
chr4	113183691	113183692
chr4	113183709	113183710
chr4	113183900	113183901
chr4	113183934	113183935
chr4	113183939	113183940
chr4	113184624	113184625
chr4	113184633	113184634
chr4	113184634	113184635
chr4	113184659	113184660
chr4	113184662	113184663
chr4	113184663	113184664
chr4	113184825	113184826
chr4	113184833	113184834
chr4	113184836	113184837
chr4	113184838	113184839
chr4	113184842	113184843
chr4	113184846	113184847
chr4	113184848	113184849
chr4	113184863	113184864
chr4	113184891	113184892
chr4	113184895	113184896
chr4	113184903	113184904
chr4	113184904	113184905
chr4	113184906	113184907
chr4	113184908	113184909
chr4	113184909	113184910
chr4	113188329	113188330
chr4	113188336	113188337
chr4	113188625	113188626
chr4	113188637	113188638
chr4	113188638	113188639
chr4	113188646	113188647
chr4	113188650	113188651
chr4	113188654	113188655
chr4	113188657	113188658
chr4	113188658	113188659
chr4	113188659	113188660
chr4	113189445	113189446
chr4	113189476	113189477
chr4	113189484	113189485
chr4	113189584	113189585
chr4	113189602	113189603
chr4	113189607	113189608
chr4	113189988	113189989
chr4	113189996	113189997
chr4	113189998	113189999
chr4	113190026	113190027
chr4	113190038	113190039
chr4	113191918	113191919
chr4	113191927	113191928
chr4	113191936	113191937
chr4	113191946	113191947
chr4	113191949	113191950
chr4	113194527	113194528
chr4	113196409	113196410
chr4	113196410	113196411
chr4	113200533	113200534
chr4	113200537	113200538
chr4	113200544	113200545
chr4	113200547	113200548
chr4	113200551	113200552
chr4	113200557	113200558
chr4	113204722	113204723
chr4	113204723	113204724
chr4	113204732	113204733
chr4	113204900	113204901
chr4	113204902	113204903
chr4	113204947	113204948
chr4	113204948	113204949
chr4	113209467	113209468
chr4	113212667	113212668
chr4	113212671	113212672
chr4	113237892	113237893
chr4	113237907	113237908
chr4	113237924	113237925
chr4	113237937	113237938
chr4	113237974	113237975
chr4	113237978	113237979
chr4	113237983	113237984
chr4	113237997	113237998
chr4	113280924	113280925
chr4	113280926	113280927
chr4	113280939	113280940
chr4	113281209	113281210
chr4	113281230	113281231
chr4	113281279	113281280
chr4	113281311	113281312
chr4	113281315	113281316
chr4	113281364	113281365
chr4	113281374	113281375
chr4	113281423	113281424
chr4	113281532	113281533
chr4	113281594	113281595
chr4	113281611	113281612
chr4	113281612	113281613
chr4	113281617	113281618
chr4	113281647	113281648
chr4	113281657	113281658
chr4	113281662	113281663
chr4	113281670	113281671
chr4	113281706	113281707
chr4	113281718	113281719
chr4	113281728	113281729
chr4	113281730	113281731
chr4	113281734	113281735
chr4	113281756	113281757
chr4	113281810	113281811
chr4	113281823	113281824
chr4	113281877	113281878
chr4	113281884	113281885
chr4	113281886	113281887
chr4	113281974	113281975
chr4	113281977	113281978
chr4	113281992	113281993
chr4	113282014	113282015
chr4	113282022	113282023
chr4	113282029	113282030
chr4	113282049	113282050
chr4	113282053	113282054
chr4	113282082	113282083
chr4	113282118	113282119
chr4	113282127	113282128
chr4	113282131	113282132
chr4	113282152	113282153
chr4	113282163	113282164
chr4	113282166	113282167
chr4	113282168	113282169
chr4	113282169	113282170
chr4	113282198	113282199
chr4	113282201	113282202
chr4	113282207	113282208
chr4	113297159	113297160
chr4	113297160	113297161
chr4	113297168	113297169
chr4	113297204	113297205
chr4	113297237	113297238
chr4	113297244	113297245
chr4	113316871	113316872
chr4	113316881	113316882
chr4	113320116	113320117
chr4	113320125	113320126
chr4	113320169	113320170
chr4	113333933	113333934
chr4	113334086	113334087
chr4	113343257	113343258
chr4	113343472	113343473
chr4	113349303	113349304
chr4	113349549	113349550
chr4	113349581	113349582
chr4	113356439	113356440
chr4	113356710	113356711
chr4	113356746	113356747
chr4	113362071	113362072
chr4	113362093	113362094
chr4	113364533	113364534
chr4	113364883	113364884
chr4	113364884	113364885
chr4	113375580	113375581
chr4	113375593	113375594
chr4	113377624	113377625
chr4	113377935	113377936
chr4	113383210	113383211
chr4	113387230	113387231
chr4	113387576	113387577
chr4	113387620	113387621
chr4	113387621	113387622
chr4	113387839	113387840
chr4	113388048	113388049
chr4	113388244	113388245
chr4	113390543	113390544
chr4	113390565	113390566
chr4	113391924	113391925
chr4	113391942	113391943
chr4	113392569	113392570
chr4	113392876	113392877
chr4	113392910	113392911
chr4	113393704	113393705
chr4	113393795	113393796
chr4	113394088	113394089
chr4	113394513	113394514
chr4	113394542	113394543
chr4	113401409	113401410
chr4	113401557	113401558
chr4	113401571	113401572
chr4	113401591	113401592
chr4	113401626	113401627
chr4	113401759	113401760
chr4	113401821	113401822
chr4	113401924	113401925
chr4	113401963	113401964
chr4	113402141	113402142
chr4	113402164	113402165
chr4	113402176	113402177
chr4	113402310	113402311
chr4	113402372	113402373
chr4	113402456	113402457
chr4	113402764	113402765
chr4	113402794	113402795
chr4	113402875	113402876
chr4	113402914	113402915
chr4	113403045	113403046
chr4	113403171	113403172
chr4	113403387	113403388
chr4	113403408	113403409
chr4	113403511	113403512
chr4	113403641	113403642
chr4	113403716	113403717
chr4	113403862	113403863
chr4	113403914	113403915
chr4	113404773	113404774
chr4	113404865	113404866
chr4	113405280	113405281
chr4	113405586	113405587
chr4	113405600	113405601
chr4	113405911	113405912
chr4	113406033	113406034
chr4	113406622	113406623
chr4	113406653	113406654
chr4	113406734	113406735
chr4	113406735	113406736
chr4	113406942	113406943
chr4	113407031	113407032
chr4	113407192	113407193
chr4	113407199	113407200
chr4	113407242	113407243
chr4	113407245	113407246
chr4	113407294	113407295
chr4	113407335	113407336
chr4	113407588	113407589
chr4	113407642	113407643
chr4	113407747	113407748
chr4	113407852	113407853
chr4	113407858	113407859
chr4	113407941	113407942
chr4	113408075	113408076
chr4	113408404	113408405
chr4	113408424	113408425
chr4	113408427	113408428
chr4	113408649	113408650
chr4	113408997	113408998
chr4	113409130	113409131
chr4	113409306	113409307
chr4	113409379	113409380
chr4	113409423	113409424
chr4	113409453	113409454
chr4	113409457	113409458
chr4	113409549	113409550
chr4	113409660	113409661
chr4	113409685	113409686
chr4	113409808	113409809
chr4	113409893	113409894
chr4	113409976	113409977
chr4	113410086	113410087
chr4	113410175	113410176
chr4	113410180	113410181
chr4	113411030	113411031
chr4	113411036	113411037
chr4	113411077	113411078
chr4	113411226	113411227
chr4	113411315	113411316
chr4	113411858	113411859
chr4	113412103	113412104
chr4	113412349	113412350
chr4	113412508	113412509
chr4	113412528	113412529
chr4	113412546	113412547
chr4	113412560	113412561
chr4	113412821	113412822
chr4	113412837	113412838
chr4	113412849	113412850
chr4	113412947	113412948
chr4	113413009	113413010
chr4	113413020	113413021
chr4	113413133	113413134
chr4	113413144	113413145
chr4	113413177	113413178
chr4	113413285	113413286
chr4	113413568	113413569
chr4	113413682	113413683
chr4	113413727	113413728
chr4	113413763	113413764
chr4	113414722	113414723
chr4	113415029	113415030
chr4	113415107	113415108
chr4	113415110	113415111
chr4	113415135	113415136
chr4	113415218	113415219
chr4	113415235	113415236
chr4	113415310	113415311
chr4	113415311	113415312
chr4	113417003	113417004
chr4	113421212	113421213
chr4	113421520	113421521
chr4	113421644	113421645
chr4	113421646	113421647
chr4	113421767	113421768
chr4	113421792	113421793
chr4	113421884	113421885
chr4	113421949	113421950
chr4	113422028	113422029
chr4	113423372	113423373
chr4	113423723	113423724
chr4	113423813	113423814
chr4	113423979	113423980
chr4	113424080	113424081
chr4	113424095	113424096
chr4	113424269	113424270
chr4	113424408	113424409
chr4	113424602	113424603
chr4	113424609	113424610
chr4	113424662	113424663
chr4	113424671	113424672
chr4	113424677	113424678
chr4	113424937	113424938
chr4	113424939	113424940
chr4	113431445	113431446
chr4	113432660	113432661
chr4	113433062	113433063
chr4	113433231	113433232
chr4	113433276	113433277
chr4	113438491	113438492
chr4	113438496	113438497
chr4	113438509	113438510
chr4	113439005	113439006
chr4	113439019	113439020
chr4	113439020	113439021
chr4	113439304	113439305
chr4	113439414	113439415
chr4	113439435	113439436
chr4	113439732	113439733
chr4	113439852	113439853
chr4	113439861	113439862
chr4	113441875	113441876
chr4	113441878	113441879
chr4	113442162	113442163
chr4	113442389	113442390
chr4	113442453	113442454
chr4	113442454	113442455
chr4	113443884	113443885
chr4	113443887	113443888
chr4	113443952	113443953
chr4	113444307	113444308
chr4	113444390	113444391
chr4	113444648	113444649
chr4	113444689	113444690
chr4	113444859	113444860
chr4	113445289	113445290
chr4	113445291	113445292
chr4	113445295	113445296
chr4	113445418	113445419
chr4	113445697	113445698
chr4	113447024	113447025
chr4	113447054	113447055
chr4	113448226	113448227
chr4	113448251	113448252
chr4	113448280	113448281
chr4	113453386	113453387
chr4	113453389	113453390
chr4	113453757	113453758
chr4	113453758	113453759
chr4	113453914	113453915
chr4	113453918	113453919
chr4	113453926	113453927
chr4	113453942	113453943
chr4	113454571	113454572
chr4	113454591	113454592
chr4	113454610	113454611
chr4	113454611	113454612
chr4	113454617	113454618
chr4	113454643	113454644
chr4	113454646	113454647
chr4	113454648	113454649
chr4	113454734	113454735
chr4	113454814	113454815
chr4	113454848	113454849
chr4	113455534	113455535
chr4	113455536	113455537
chr4	113455770	113455771
chr4	113455779	113455780
chr4	113455935	113455936
chr4	113455957	113455958
chr4	113456088	113456089
chr4	113456106	113456107
chr4	113456117	113456118
chr4	113456120	113456121
chr4	113456149	113456150
chr4	113456338	113456339
chr4	113456355	113456356
chr4	113456371	113456372
chr4	113456473	113456474
chr4	113456483	113456484
chr4	113456516	113456517
chr4	113456518	113456519
chr4	113456520	113456521
chr4	113456528	113456529
chr4	113456537	113456538
chr4	113456543	113456544
chr4	113456544	113456545
chr4	113456547	113456548
chr4	113456556	113456557
chr4	113456566	113456567
chr4	113456576	113456577
chr4	113456789	113456790
chr4	113456796	113456797
chr4	113456889	113456890
chr4	113456913	113456914
chr4	113456914	113456915
chr4	113456919	113456920
chr4	113456942	113456943
chr4	113456953	113456954
chr4	113456955	113456956
chr4	113456961	113456962
chr4	113456981	113456982
chr4	113456990	113456991
chr4	113457021	113457022
chr4	113457140	113457141
chr4	113457164	113457165
chr4	113457170	113457171
chr4	113457178	113457179
chr4	113457183	113457184
chr4	113457194	113457195
chr4	113457195	113457196
chr4	113457196	113457197
chr4	113457215	113457216
chr4	113457256	113457257
chr4	113457288	113457289
chr4	113458648	113458649
chr4	113477189	113477190
chr4	113478650	113478651
chr4	113478663	113478664
chr4	113478669	113478670
chr4	113478672	113478673
chr4	113478680	113478681
chr4	113479004	113479005
chr4	113479027	113479028
chr4	113479029	113479030
chr4	113479049	113479050
chr4	113479079	113479080
chr4	113479093	113479094
chr4	113479100	113479101
chr4	113479468	113479469
chr4	113479479	113479480
chr4	113479525	113479526
chr4	113479540	113479541
chr4	113479548	113479549
chr4	113479559	113479560
chr4	113479566	113479567
chr4	113479569	113479570
chr4	113479585	113479586
chr4	113479646	113479647
chr4	113479660	113479661
chr4	113479661	113479662
chr4	113479671	113479672
chr4	113479694	113479695
chr4	113479702	113479703
chr4	113479719	113479720
chr4	113479750	113479751
chr4	113479782	113479783
chr4	113479788	113479789
chr4	113479793	113479794
chr4	113479797	113479798
chr4	113479798	113479799
chr4	113479807	113479808
chr4	113480023	113480024
chr4	113480034	113480035
chr4	113480035	113480036
chr4	113480090	113480091
chr4	113480092	113480093
chr4	113480117	113480118
chr4	113480135	113480136
chr4	113480158	113480159
chr4	113480169	113480170
chr4	113480170	113480171
chr4	113480174	113480175
chr4	113480191	113480192
chr4	113480480	113480481
chr4	113480493	113480494
chr4	113480499	113480500
chr4	113480524	113480525
chr4	113480527	113480528
chr4	113480587	113480588
chr4	113480593	113480594
chr4	113480596	113480597
chr4	113480616	113480617
chr4	113480623	113480624
chr4	113480662	113480663
chr4	113480688	113480689
chr4	113480710	113480711
chr4	113480744	113480745
chr4	113480751	113480752
chr4	113480766	113480767
chr4	113481259	113481260
chr4	113481310	113481311
chr4	113481315	113481316
chr4	113481317	113481318
chr4	113481354	113481355
chr4	113481577	113481578
chr4	113481588	113481589
chr4	113481589	113481590
chr4	113481591	113481592
chr4	113481594	113481595
chr4	113481608	113481609
chr4	113481609	113481610
chr4	113481619	113481620
chr4	113481622	113481623
chr4	113481637	113481638
chr4	113481676	113481677
chr4	113481692	113481693
chr4	113481715	113481716
chr4	113481725	113481726
chr4	113481758	113481759
chr4	113481759	113481760
chr4	113481773	113481774
chr4	113481842	113481843
chr4	113481844	113481845
chr4	113481847	113481848
chr4	113482092	113482093
chr4	113482108	113482109
chr4	113482113	113482114
chr4	113482122	113482123
chr4	113482150	113482151
chr4	113482791	113482792
chr4	113482810	113482811
chr4	113483774	113483775
chr4	113483792	113483793
chr4	113483809	113483810
chr4	113483810	113483811
chr4	113483834	113483835
chr4	113483838	113483839
chr4	113484121	113484122
chr4	113484135	113484136
chr4	113484171	113484172
chr4	113484210	113484211
chr4	113484215	113484216
chr4	113484224	113484225
chr4	113484227	113484228
chr4	113484249	113484250
chr4	113484255	113484256
chr4	113484256	113484257
chr4	113484351	113484352
chr4	113484359	113484360
chr4	113484368	113484369
chr4	113484407	113484408
chr4	113484433	113484434
chr4	113484434	113484435
chr4	113484443	113484444
chr4	113484447	113484448
chr4	113484455	113484456
chr4	113484495	113484496
chr4	113484506	113484507
chr4	113484527	113484528
chr4	113484529	113484530
chr4	113484544	113484545
chr4	113484591	113484592
chr4	113484593	113484594
chr4	113484594	113484595
chr4	113484615	113484616
chr4	113484654	113484655
chr4	113484658	113484659
chr4	113484669	113484670
chr4	113484729	113484730
chr4	113484730	113484731
chr4	113484763	113484764
chr4	113484776	113484777
chr4	113484783	113484784
chr4	113484810	113484811
chr4	113484851	113484852
chr4	113484852	113484853
chr4	113484855	113484856
chr4	113484861	113484862
chr4	113484870	113484871
chr4	113484889	113484890
chr4	113484897	113484898
chr4	113484916	113484917
chr4	113484938	113484939
chr4	113484979	113484980
chr4	113484981	113484982
chr4	113485037	113485038
chr4	113485040	113485041
chr4	113485061	113485062
chr4	113485073	113485074
chr4	113485074	113485075
chr4	113485099	113485100
chr4	113485106	113485107
chr4	113485113	113485114
chr4	113485123	113485124
chr4	113485138	113485139
chr4	113485459	113485460
chr4	113485468	113485469
chr4	113485469	113485470
chr4	113485475	113485476
chr4	113485482	113485483
chr4	113485492	113485493
chr4	113485502	113485503
chr4	113485510	113485511
chr4	113485538	113485539
chr4	113485642	113485643
chr4	113485662	113485663
chr4	113485669	113485670
chr4	113485674	113485675
chr4	113485690	113485691
chr4	113485697	113485698
chr4	113485706	113485707
chr4	113485712	113485713
chr4	113485735	113485736
chr4	113485739	113485740
chr4	113485743	113485744
chr4	113485770	113485771
chr4	113485941	113485942
chr4	113485943	113485944
chr4	113485952	113485953
chr4	113485958	113485959
chr4	113485963	113485964
chr4	113485974	113485975
chr4	113485990	113485991
chr4	113485992	113485993
chr4	113486026	113486027
chr4	113486037	113486038
chr4	113486044	113486045
chr4	113486053	113486054
chr4	113486061	113486062
chr4	113486076	113486077
chr4	113486230	113486231
chr4	113486347	113486348
chr4	113486353	113486354
chr4	113486366	113486367
chr4	113486369	113486370
chr4	113486370	113486371
chr4	113486411	113486412
chr4	113486415	113486416
chr4	113486422	113486423
chr4	113486428	113486429
chr4	113486430	113486431
chr4	113486455	113486456
chr4	113486461	113486462
chr4	113486472	113486473
chr4	113486479	113486480
chr4	113486520	113486521
chr4	113486528	113486529
chr4	113486792	113486793
chr4	113486796	113486797
chr4	113486803	113486804
chr4	113486809	113486810
chr4	113486818	113486819
chr4	113486837	113486838
chr4	113487025	113487026
chr4	113487036	113487037
chr4	113487043	113487044
chr4	113487063	113487064
chr4	113487068	113487069
chr4	113487069	113487070
chr4	113487074	113487075
chr4	113489486	113489487
chr4	113489496	113489497
chr4	113489530	113489531
chr4	113489544	113489545
chr4	113489545	113489546
chr4	113489723	113489724
chr4	113489740	113489741
chr4	113489807	113489808
chr4	113489891	113489892
chr4	113489892	113489893
chr4	113489899	113489900
chr4	113490004	113490005
chr4	113490028	113490029
chr4	113490044	113490045
chr4	113490073	113490074
chr4	113490083	113490084
chr4	113490088	113490089
chr4	113490091	113490092
chr4	113498035	113498036
chr4	113498036	113498037
chr4	113498048	113498049
chr4	113498049	113498050
chr4	113498052	113498053
chr4	113498053	113498054
chr4	113498063	113498064
chr4	113498834	113498835
chr4	113498878	113498879
chr4	113498896	113498897
chr4	113498906	113498907
chr4	113499037	113499038
chr4	113499056	113499057
chr4	113499076	113499077
chr4	113499078	113499079
chr4	113499115	113499116
chr4	113499130	113499131
chr4	113499139	113499140
chr4	113499157	113499158
chr4	113499415	113499416
chr4	113499421	113499422
chr4	113499476	113499477
chr4	113499482	113499483
chr4	113499484	113499485
chr4	113499600	113499601
chr4	113499643	113499644
chr4	113503183	113503184
chr4	113503666	113503667
chr4	113503668	113503669
chr4	113503675	113503676
chr4	113503687	113503688
chr4	113503690	113503691
chr4	113503711	113503712
chr4	113503717	113503718
chr4	113503724	113503725
chr4	113503727	113503728
chr4	113503730	113503731
chr4	113503745	113503746
chr4	113503757	113503758
chr4	113503780	113503781
chr4	113503787	113503788
chr4	113503933	113503934
chr4	113503937	113503938
chr4	113503943	113503944
chr4	113503950	113503951
chr4	113503951	113503952
chr4	113503969	113503970
chr4	113503982	113503983
chr4	113503988	113503989
chr4	113503995	113503996
chr4	113504008	113504009
chr4	113504015	113504016
chr4	113504032	113504033
chr4	113504727	113504728
chr4	113504880	113504881
chr4	113504885	113504886
chr4	113504969	113504970
chr4	113504976	113504977
chr4	113504980	113504981
chr4	113505006	113505007
chr4	113505022	113505023
chr4	113505026	113505027
chr4	113505037	113505038
chr4	113505042	113505043
chr4	113505115	113505116
chr4	113505121	113505122
chr4	113505154	113505155
chr4	113505156	113505157
chr4	113505164	113505165
chr4	113505172	113505173
chr4	113505186	113505187
chr4	113505190	113505191
chr4	113506175	113506176
chr4	113506197	113506198
chr4	113506219	113506220
chr4	113506231	113506232
chr4	113506236	113506237
chr4	113506251	113506252
chr4	113506379	113506380
chr4	113506381	113506382
chr4	113506385	113506386
chr4	113506413	113506414
chr4	113506416	113506417
chr4	113506437	113506438
chr4	113506444	113506445
chr4	113506458	113506459
chr4	113506479	113506480
chr4	113506485	113506486
chr4	113506501	113506502
chr4	113506513	113506514
chr4	113506567	113506568
chr4	113506581	113506582
chr4	113506585	113506586
chr4	113506592	113506593
chr4	113506593	113506594
chr4	113506594	113506595
chr4	113506599	113506600
chr4	113506606	113506607
chr4	113506608	113506609
chr4	113506609	113506610
chr4	113506611	113506612
chr4	113506627	113506628
chr4	113506631	113506632
chr4	113506646	113506647
chr4	113506654	113506655
chr4	113506656	113506657
chr4	113506658	113506659
chr4	113506660	113506661
chr4	113506663	113506664
chr4	113506665	113506666
chr4	113506671	113506672
chr4	113506673	113506674
chr4	113506678	113506679
chr4	113506690	113506691
chr4	113506692	113506693
chr4	113506702	113506703
chr4	113506720	113506721
chr4	113506721	113506722
chr4	113506723	113506724
chr4	113506732	113506733
chr4	113506733	113506734
chr4	113506740	113506741
chr4	113506748	113506749
chr4	113506773	113506774
chr4	113506780	113506781
chr4	113506792	113506793
chr4	113506795	113506796
chr4	113506802	113506803
chr4	113506805	113506806
chr4	113506807	113506808
chr4	113506808	113506809
chr4	113506820	113506821
chr4	113506822	113506823
chr4	113506828	113506829
chr4	113506846	113506847
chr4	113506850	113506851
chr4	113506853	113506854
chr4	113506856	113506857
chr4	113507044	113507045
chr4	113507110	113507111
chr4	113507112	113507113
chr4	113507116	113507117
chr4	113507121	113507122
chr4	113507135	113507136
chr4	113507137	113507138
chr4	113507142	113507143
chr4	113507143	113507144
chr4	113507147	113507148
chr4	113507149	113507150
chr4	113507152	113507153
chr4	113507160	113507161
chr4	113507161	113507162
chr4	113507162	113507163
chr4	113507165	113507166
chr4	113507168	113507169
chr4	113507180	113507181
chr4	113507184	113507185
chr4	113507190	113507191
chr4	113507193	113507194
chr4	113507203	113507204
chr4	113507261	113507262
chr4	113507312	113507313
chr4	113507328	113507329
chr4	113509019	113509020
chr4	113509022	113509023
chr4	113509031	113509032
chr4	113509036	113509037
chr4	113509049	113509050
chr4	113509058	113509059
chr4	113509091	113509092
chr4	113509097	113509098
chr4	113509120	113509121
chr4	113509153	113509154
chr4	113509154	113509155
chr4	113509158	113509159
chr4	113509168	113509169
chr4	113509169	113509170
chr4	113509188	113509189
chr4	113509195	113509196
chr4	113509196	113509197
chr4	113509197	113509198
chr4	113509215	113509216
chr4	113509218	113509219
chr4	113509224	113509225
chr4	113509248	113509249
chr4	113509258	113509259
chr4	113509260	113509261
chr4	113509271	113509272
chr4	113509272	113509273
chr4	113509283	113509284
chr4	113509295	113509296
chr4	113509296	113509297
chr4	113509308	113509309
chr4	113509336	113509337
chr4	113509344	113509345
chr4	113509349	113509350
chr4	113509350	113509351
chr4	113509360	113509361
chr4	113509482	113509483
chr4	113509486	113509487
chr4	113509489	113509490
chr4	113509491	113509492
chr4	113509515	113509516
chr4	113509516	113509517
chr4	113509517	113509518
chr4	113509523	113509524
chr4	113509525	113509526
chr4	113509527	113509528
chr4	113509530	113509531
chr4	113509533	113509534
chr4	113509534	113509535
chr4	113509536	113509537
chr4	113509542	113509543
chr4	113509545	113509546
chr4	113509698	113509699
chr4	113509778	113509779
chr4	113509785	113509786
chr4	113509786	113509787
chr4	113509789	113509790
chr4	113509791	113509792
chr4	113509803	113509804
chr4	113509816	113509817
chr4	113509824	113509825
chr4	113509826	113509827
chr4	113509836	113509837
chr4	113510087	113510088
chr4	113510655	113510656
chr4	113510885	113510886
chr4	113510886	113510887
chr4	113511255	113511256
chr4	113511268	113511269
chr4	113511306	113511307
chr4	113511323	113511324
chr4	113511336	113511337
chr4	113511347	113511348
chr4	113511351	113511352
chr4	113521469	113521470
chr4	113521473	113521474
chr4	113521502	113521503
chr4	113521511	113521512
chr4	113521521	113521522
chr4	113521528	113521529
chr4	113522118	113522119
chr4	113522133	113522134
chr4	113522134	113522135
chr4	113524951	113524952
chr4	113527825	113527826
chr4	113527833	113527834
chr4	113527839	113527840
chr4	113527852	113527853
chr4	113527861	113527862
chr4	113534603	113534604
chr4	113534604	113534605
chr4	113534605	113534606
chr4	113534606	113534607
chr4	113534630	113534631
chr4	113534647	113534648
chr4	113534651	113534652
chr4	113534656	113534657
chr4	113534666	113534667
chr4	113534677	113534678
chr4	113534678	113534679
chr4	113534687	113534688
chr4	113534693	113534694
chr4	113535342	113535343
chr4	113535344	113535345
chr4	113535351	113535352
chr4	113535355	113535356
chr4	113535367	113535368
chr4	113535369	113535370
chr4	113535396	113535397
chr4	113535410	113535411
chr4	113535422	113535423
chr4	113535430	113535431
chr4	113535436	113535437
chr4	113535444	113535445
chr4	113535445	113535446
chr4	113535455	113535456
chr4	113535462	113535463
chr4	113535463	113535464
chr4	113535468	113535469
chr4	113535472	113535473
chr4	113535474	113535475
chr4	113535476	113535477
chr4	113535478	113535479
chr4	113535479	113535480
chr4	113535482	113535483
chr4	113535483	113535484
chr4	113535490	113535491
chr4	113535498	113535499
chr4	113535500	113535501
chr4	113535504	113535505
chr4	113535510	113535511
chr4	113535515	113535516
chr4	113535519	113535520
chr4	113535522	113535523
chr4	113535525	113535526
chr4	113535530	113535531
chr4	113535531	113535532
chr4	113535533	113535534
chr4	113535543	113535544
chr4	113535555	113535556
chr4	113535560	113535561
chr4	113535566	113535567
chr4	113535569	113535570
chr4	113535573	113535574
chr4	113535576	113535577
chr4	113535582	113535583
chr4	113535586	113535587
chr4	113535609	113535610
chr4	113535617	113535618
chr4	113535726	113535727
chr4	113535729	113535730
chr4	113535730	113535731
chr4	113535746	113535747
chr4	113535756	113535757
chr4	113535781	113535782
chr4	113535783	113535784
chr4	113535813	113535814
chr4	113535814	113535815
chr4	113535847	113535848
chr4	113536057	113536058
chr4	113536096	113536097
chr4	113536270	113536271
chr4	113536271	113536272
chr4	113536300	113536301
chr4	113536302	113536303
chr4	113536304	113536305
chr4	113536308	113536309
chr4	113536310	113536311
chr4	113536324	113536325
chr4	113536336	113536337
chr4	113536339	113536340
chr4	113536345	113536346
chr4	113536352	113536353
chr4	113536356	113536357
chr4	113536357	113536358
chr4	113536364	113536365
chr4	113536365	113536366
chr4	113536368	113536369
chr4	113536371	113536372
chr4	113536376	113536377
chr4	113536388	113536389
chr4	113536396	113536397
chr4	113536399	113536400
chr4	113536408	113536409
chr4	113536421	113536422
chr4	113536431	113536432
chr4	113536436	113536437
chr4	113536447	113536448
chr4	113536464	113536465
chr4	113536467	113536468
chr4	113536471	113536472
chr4	113536611	113536612
chr4	113536637	113536638
chr4	113536651	113536652
chr4	113536662	113536663
chr4	113536696	113536697
chr4	113536697	113536698
chr4	113536699	113536700
chr4	113536704	113536705
chr4	113536717	113536718
chr4	113536719	113536720
chr4	113536724	113536725
chr4	113536728	113536729
chr4	113536731	113536732
chr4	113536741	113536742
chr4	113536773	113536774
chr4	113536908	113536909
chr4	113536955	113536956
chr4	113536957	113536958
chr4	113537130	113537131
chr4	113537131	113537132
chr4	113537151	113537152
chr4	113537172	113537173
chr4	113537257	113537258
chr4	113537273	113537274
chr4	113537343	113537344
chr4	113537360	113537361
chr4	113537362	113537363
chr4	113537367	113537368
chr4	113537403	113537404
chr4	113537417	113537418
chr4	113537423	113537424
chr4	113537428	113537429
chr4	113537440	113537441
chr4	113537443	113537444
chr4	113537444	113537445
chr4	113537462	113537463
chr4	113537465	113537466
chr4	113537483	113537484
chr4	113537654	113537655
chr4	113537657	113537658
chr4	113537659	113537660
chr4	113537664	113537665
chr4	113537666	113537667
chr4	113537673	113537674
chr4	113537679	113537680
chr4	113537704	113537705
chr4	113537710	113537711
chr4	113537719	113537720
chr4	113537722	113537723
chr4	113537724	113537725
chr4	113537725	113537726
chr4	113537726	113537727
chr4	113537999	113538000
chr4	113538014	113538015
chr4	113538017	113538018
chr4	113538022	113538023
chr4	113538028	113538029
chr4	113538130	113538131
chr4	113538131	113538132
chr4	113538141	113538142
chr4	113538148	113538149
chr4	113538153	113538154
chr4	113538165	113538166
chr4	113538172	113538173
chr4	113538175	113538176
chr4	113538178	113538179
chr4	113538185	113538186
chr4	113538186	113538187
chr4	113538203	113538204
chr4	113538204	113538205
chr4	113538218	113538219
chr4	113538241	113538242
chr4	113538245	113538246
chr4	113538250	113538251
chr4	113538259	113538260
chr4	113538260	113538261
chr4	113538502	113538503
chr4	113538514	113538515
chr4	113538531	113538532
chr4	113538540	113538541
chr4	113538541	113538542
chr4	113538599	113538600
chr4	113538614	113538615
chr4	113538624	113538625
chr4	113538804	113538805
chr4	113538818	113538819
chr4	113538896	113538897
chr4	113538900	113538901
chr4	113538904	113538905
chr4	113538906	113538907
chr4	113538920	113538921
chr4	113538935	113538936
chr4	113538938	113538939
chr4	113539045	113539046
chr4	113539131	113539132
chr4	113539134	113539135
chr4	113539139	113539140
chr4	113539159	113539160
chr4	113539169	113539170
chr4	113539176	113539177
chr4	113539179	113539180
chr4	113539184	113539185
chr4	113539189	113539190
chr4	113539198	113539199
chr4	113539205	113539206
chr4	113539212	113539213
chr4	113539230	113539231
chr4	113539237	113539238
chr4	113539243	113539244
chr4	113539245	113539246
chr4	113539342	113539343
chr4	113539353	113539354
chr4	113539360	113539361
chr4	113539387	113539388
chr4	113539398	113539399
chr4	113539423	113539424
chr4	113539426	113539427
chr4	113539440	113539441
chr4	113539530	113539531
chr4	113539531	113539532
chr4	113539535	113539536
chr4	113539549	113539550
chr4	113539557	113539558
chr4	113539562	113539563
chr4	113539565	113539566
chr4	113539576	113539577
chr4	113539596	113539597
chr4	113539615	113539616
chr4	113539706	113539707
chr4	113539730	113539731
chr4	113539733	113539734
chr4	113539744	113539745
chr4	113539768	113539769
chr4	113539940	113539941
chr4	113539985	113539986
chr4	113539989	113539990
chr4	113540018	113540019
chr4	113540024	113540025
chr4	113540031	113540032
chr4	113540049	113540050
chr4	113540064	113540065
chr4	113540102	113540103
chr4	113540110	113540111
chr4	113540114	113540115
chr4	113540216	113540217
chr4	113540221	113540222
chr4	113540223	113540224
chr4	113540257	113540258
chr4	113540267	113540268
chr4	113540278	113540279
chr4	113540420	113540421
chr4	113540421	113540422
chr4	113540425	113540426
chr4	113540454	113540455
chr4	113540457	113540458
chr4	113540461	113540462
chr4	113540608	113540609
chr4	113540617	113540618
chr4	113540619	113540620
chr4	113540634	113540635
chr4	113540649	113540650
chr4	113540659	113540660
chr4	113540662	113540663
chr4	113540761	113540762
chr4	113540767	113540768
chr4	113540786	113540787
chr4	113540889	113540890
chr4	113540899	113540900
chr4	113540902	113540903
chr4	113540904	113540905
chr4	113540906	113540907
chr4	113540909	113540910
chr4	113540913	113540914
chr4	113540934	113540935
chr4	113540943	113540944
chr4	113540944	113540945
chr4	113540948	113540949
chr4	113540970	113540971
chr4	113540983	113540984
chr4	113541001	113541002
chr4	113541015	113541016
chr4	113541018	113541019
chr4	113541023	113541024
chr4	113541040	113541041
chr4	113541048	113541049
chr4	113541050	113541051
chr4	113541062	113541063
chr4	113541079	113541080
chr4	113541117	113541118
chr4	113541118	113541119
chr4	113541139	113541140
chr4	113541140	113541141
chr4	113541167	113541168
chr4	113541171	113541172
chr4	113541178	113541179
chr4	113541179	113541180
chr4	113541181	113541182
chr4	113541198	113541199
chr4	113541212	113541213
chr4	113541217	113541218
chr4	113541301	113541302
chr4	113541304	113541305
chr4	113541305	113541306
chr4	113541325	113541326
chr4	113541327	113541328
chr4	113541328	113541329
chr4	113541333	113541334
chr4	113541334	113541335
chr4	113541349	113541350
chr4	113541479	113541480
chr4	113541511	113541512
chr4	113541518	113541519
chr4	113541523	113541524
chr4	113541526	113541527
chr4	113541527	113541528
chr4	113541556	113541557
chr4	113541559	113541560
chr4	113541576	113541577
chr4	113541647	113541648
chr4	113541648	113541649
chr4	113541660	113541661
chr4	113541665	113541666
chr4	113541676	113541677
chr4	113541681	113541682
chr4	113541695	113541696
chr4	113541722	113541723
chr4	113541723	113541724
chr4	113541726	113541727
chr4	113541887	113541888
chr4	113541893	113541894
chr4	113541897	113541898
chr4	113541902	113541903
chr4	113541909	113541910
chr4	113541912	113541913
chr4	113541916	113541917
chr4	113541918	113541919
chr4	113541931	113541932
chr4	113541944	113541945
chr4	113541950	113541951
chr4	113541951	113541952
chr4	113541963	113541964
chr4	113541965	113541966
chr4	113541968	113541969
chr4	113541989	113541990
chr4	113542006	113542007
chr4	113542010	113542011
chr4	113542019	113542020
chr4	113542060	113542061
chr4	113542068	113542069
chr4	113542069	113542070
chr4	113542308	113542309
chr4	113542320	113542321
chr4	113542324	113542325
chr4	113542330	113542331
chr4	113542341	113542342
chr4	113542357	113542358
chr4	113542391	113542392
chr4	113542396	113542397
chr4	113542401	113542402
chr4	113542403	113542404
chr4	113542417	113542418
chr4	113542421	113542422
chr4	113542439	113542440
chr4	113542441	113542442
chr4	113542442	113542443
chr4	113542448	113542449
chr4	113542450	113542451
chr4	113542455	113542456
chr4	113542468	113542469
chr4	113542470	113542471
chr4	113542477	113542478
chr4	113542573	113542574
chr4	113542574	113542575
chr4	113542575	113542576
chr4	113542850	113542851
chr4	113542851	113542852
chr4	113543073	113543074
chr4	113543110	113543111
chr4	113543124	113543125
chr4	113543255	113543256
chr4	113543268	113543269
chr4	113543295	113543296
chr4	113543307	113543308
chr4	113543502	113543503
chr4	113543518	113543519
chr4	113543543	113543544
chr4	113543547	113543548
chr4	113543558	113543559
chr4	113543559	113543560
chr4	113543563	113543564
chr4	113543570	113543571
chr4	113543572	113543573
chr4	113543575	113543576
chr4	113543606	113543607
chr4	113543612	113543613
chr4	113543620	113543621
chr4	113543659	113543660
chr4	113543662	113543663
chr4	113543673	113543674
chr4	113543680	113543681
chr4	113543836	113543837
chr4	113543848	113543849
chr4	113543986	113543987
chr4	113544017	113544018
chr4	113544018	113544019
chr4	113544040	113544041
chr4	113544043	113544044
chr4	113544045	113544046
chr4	113544048	113544049
chr4	113544068	113544069
chr4	113544070	113544071
chr4	113544081	113544082
chr4	113544292	113544293
chr4	113544298	113544299
chr4	113544299	113544300
chr4	113544309	113544310
chr4	113544310	113544311
chr4	113544326	113544327
chr4	113544327	113544328
chr4	113544986	113544987
chr4	113545010	113545011
chr4	113545011	113545012
chr4	113545022	113545023
chr4	113545034	113545035
chr4	113545044	113545045
chr4	113545054	113545055
chr4	113545055	113545056
chr4	113545066	113545067
chr4	113545212	113545213
chr4	113545283	113545284
chr4	113545288	113545289
chr4	113545289	113545290
chr4	113545318	113545319
chr4	113545437	113545438
chr4	113545448	113545449
chr4	113545487	113545488
chr4	113545644	113545645
chr4	113545645	113545646
chr4	113545655	113545656
chr4	113545660	113545661
chr4	113545669	113545670
chr4	113545696	113545697
chr4	113545708	113545709
chr4	113545712	113545713
chr4	113545720	113545721
chr4	113545725	113545726
chr4	113545733	113545734
chr4	113545735	113545736
chr4	113545736	113545737
chr4	113545738	113545739
chr4	113545747	113545748
chr4	113545753	113545754
chr4	113545769	113545770
chr4	113545770	113545771
chr4	113545782	113545783
chr4	113545792	113545793
chr4	113545793	113545794
chr4	113545798	113545799
chr4	113545800	113545801
chr4	113545812	113545813
chr4	113545821	113545822
chr4	113545827	113545828
chr4	113546101	113546102
chr4	113553281	113553282
chr4	113553287	113553288
chr4	113553296	113553297
chr4	113553304	113553305
chr4	113553306	113553307
chr4	113553318	113553319
chr4	113553320	113553321
chr4	113553321	113553322
chr4	113553325	113553326
chr4	113553334	113553335
chr4	113553340	113553341
chr4	113553345	113553346
chr4	113553348	113553349
chr4	113553349	113553350
chr4	113553354	113553355
chr4	113553361	113553362
chr4	113553728	113553729
chr4	113554297	113554298
chr4	113554326	113554327
chr4	113554352	113554353
chr4	113554366	113554367
chr4	113555985	113555986
chr4	113556565	113556566
chr4	113556580	113556581
chr4	113556956	113556957
chr4	113556958	113556959
chr4	113556973	113556974
chr4	113557681	113557682
chr4	113557687	113557688
chr4	113557704	113557705
chr4	113557706	113557707
chr4	113557719	113557720
chr4	113557728	113557729
chr4	113557737	113557738
chr4	113557754	113557755
chr4	113557766	113557767
chr4	113557781	113557782
chr4	113557784	113557785
chr4	113557789	113557790
chr4	113557790	113557791
chr4	113557800	113557801
chr4	113557809	113557810
chr4	113557815	113557816
chr4	113557882	113557883
chr4	113557887	113557888
chr4	113557928	113557929
chr4	113557934	113557935
chr4	113557935	113557936
chr4	113557940	113557941
chr4	113557945	113557946
chr4	113557948	113557949
chr4	113557971	113557972
chr4	113557977	113557978
chr4	113557985	113557986
chr4	113557992	113557993
chr4	113558005	113558006
chr4	113558009	113558010
chr4	113558076	113558077
chr4	113558083	113558084
chr4	113558104	113558105
chr4	113559938	113559939
chr4	113559948	113559949
chr4	113559978	113559979
chr4	113559984	113559985
chr4	113560003	113560004
chr4	113560352	113560353
chr4	113560916	113560917
chr4	113560919	113560920
chr4	113560993	113560994
chr4	113560994	113560995
chr4	113561076	113561077
chr4	113561080	113561081
chr4	113561365	113561366
chr4	113561370	113561371
chr4	113561385	113561386
chr4	113561401	113561402
chr4	113561408	113561409
chr4	113561420	113561421
chr4	113561427	113561428
chr4	113561443	113561444
chr4	113561481	113561482
chr4	113561482	113561483
chr4	113561493	113561494
chr4	113561494	113561495
chr4	113561500	113561501
chr4	113561514	113561515
chr4	113561517	113561518
chr4	113561520	113561521
chr4	113561530	113561531
chr4	113561535	113561536
chr4	113561538	113561539
chr4	113561539	113561540
chr4	113561547	113561548
chr4	113561549	113561550
chr4	113561555	113561556
chr4	113561556	113561557
chr4	113561562	113561563
chr4	113561579	113561580
chr4	113561586	113561587
chr4	113561599	113561600
chr4	113561609	113561610
chr4	113561616	113561617
chr4	113561619	113561620
chr4	113561620	113561621
chr4	113561624	113561625
chr4	113561626	113561627
chr4	113561636	113561637
chr4	113561638	113561639
chr4	113561641	113561642
chr4	113561652	113561653
chr4	113561667	113561668
chr4	113561671	113561672
chr4	113561673	113561674
chr4	113561678	113561679
chr4	113561679	113561680
chr4	113561685	113561686
chr4	113561689	113561690
chr4	113561703	113561704
chr4	113561708	113561709
chr4	113561722	113561723
chr4	113561726	113561727
chr4	113561730	113561731
chr4	113561742	113561743
chr4	113561754	113561755
chr4	113561758	113561759
chr4	113561873	113561874
chr4	113561879	113561880
chr4	113561884	113561885
chr4	113561886	113561887
chr4	113561889	113561890
chr4	113561899	113561900
chr4	113561900	113561901
chr4	113561903	113561904
chr4	113561905	113561906
chr4	113561906	113561907
chr4	113561917	113561918
chr4	113561921	113561922
chr4	113561923	113561924
chr4	113561937	113561938
chr4	113561939	113561940
chr4	113561940	113561941
chr4	113561943	113561944
chr4	113561944	113561945
chr4	113561946	113561947
chr4	113561952	113561953
chr4	113561953	113561954
chr4	113561955	113561956
chr4	113561975	113561976
chr4	113561976	113561977
chr4	113562037	113562038
chr4	113562069	113562070
chr4	113562076	113562077
chr4	113562081	113562082
chr4	113562084	113562085
chr4	113562085	113562086
chr4	113562090	113562091
chr4	113562114	113562115
chr4	113562117	113562118
chr4	113562125	113562126
chr4	113562134	113562135
chr4	113562138	113562139
chr4	113562147	113562148
chr4	113562157	113562158
chr4	113562161	113562162
chr4	113562206	113562207
chr4	113562207	113562208
chr4	113562219	113562220
chr4	113562224	113562225
chr4	113562232	113562233
chr4	113562235	113562236
chr4	113562242	113562243
chr4	113562254	113562255
chr4	113562268	113562269
chr4	113562385	113562386
chr4	113562393	113562394
chr4	113562412	113562413
chr4	113562416	113562417
chr4	113562424	113562425
chr4	113562434	113562435
chr4	113562437	113562438
chr4	113562442	113562443
chr4	113562449	113562450
chr4	113562452	113562453
chr4	113562457	113562458
chr4	113562459	113562460
chr4	113562460	113562461
chr4	113562463	113562464
chr4	113562468	113562469
chr4	113562471	113562472
chr4	113562475	113562476
chr4	113562477	113562478
chr4	113562615	113562616
chr4	113562616	113562617
chr4	113562622	113562623
chr4	113562629	113562630
chr4	113562631	113562632
chr4	113562643	113562644
chr4	113562644	113562645
chr4	113562650	113562651
chr4	113562651	113562652
chr4	113562653	113562654
chr4	113562664	113562665
chr4	113562668	113562669
chr4	113562680	113562681
chr4	113562681	113562682
chr4	113562692	113562693
chr4	113562696	113562697
chr4	113562707	113562708
chr4	113562708	113562709
chr4	113562741	113562742
chr4	113562744	113562745
chr4	113562762	113562763
chr4	113562763	113562764
chr4	113562765	113562766
chr4	113562768	113562769
chr4	113562771	113562772
chr4	113562774	113562775
chr4	113562775	113562776
chr4	113562777	113562778
chr4	113562779	113562780
chr4	113562782	113562783
chr4	113562791	113562792
chr4	113562796	113562797
chr4	113562800	113562801
chr4	113562801	113562802
chr4	113562802	113562803
chr4	113562808	113562809
chr4	113562830	113562831
chr4	113562839	113562840
chr4	113562985	113562986
chr4	113563351	113563352
chr4	113563362	113563363
chr4	113563365	113563366
chr4	113563369	113563370
chr4	113563381	113563382
chr4	113563382	113563383
chr4	113563400	113563401
chr4	113563407	113563408
chr4	113563562	113563563
chr4	113563573	113563574
chr4	113563579	113563580
chr4	113563587	113563588
chr4	113563588	113563589
chr4	113563590	113563591
chr4	113563596	113563597
chr4	113563608	113563609
chr4	113563999	113564000
chr4	113564037	113564038
chr4	113564040	113564041
chr4	113564058	113564059
chr4	113564099	113564100
chr4	113564106	113564107
chr4	113564115	113564116
chr4	113564155	113564156
chr4	113564162	113564163
chr4	113564168	113564169
chr4	113564266	113564267
chr4	113564275	113564276
chr4	113564278	113564279
chr4	113564532	113564533
chr4	113564541	113564542
chr4	113564544	113564545
chr4	113564550	113564551
chr4	113564562	113564563
chr4	113564579	113564580
chr4	113564585	113564586
chr4	113564931	113564932
chr4	113564951	113564952
chr4	113564955	113564956
chr4	113564957	113564958
chr4	113565374	113565375
chr4	113567225	113567226
chr4	113567235	113567236
chr4	113567236	113567237
chr4	113567240	113567241
chr4	113567244	113567245
chr4	113567270	113567271
chr4	113567273	113567274
chr4	113567293	113567294
chr4	113567297	113567298
chr4	113567302	113567303
chr4	113567307	113567308
chr4	113567313	113567314
chr4	113567316	113567317
chr4	113567324	113567325
chr4	113567332	113567333
chr4	113567534	113567535
chr4	113567567	113567568
chr4	113567592	113567593
chr4	113567596	113567597
chr4	113567651	113567652
chr4	113567675	113567676
chr4	113567679	113567680
chr4	113567683	113567684
chr4	113567686	113567687
chr4	113567694	113567695
chr4	113567700	113567701
chr4	113567709	113567710
chr4	113567712	113567713
chr4	113567731	113567732
chr4	113567733	113567734
chr4	113567740	113567741
chr4	113567748	113567749
chr4	113567755	113567756
chr4	113567758	113567759
chr4	113567763	113567764
chr4	113567800	113567801
chr4	113567809	113567810
chr4	113567823	113567824
chr4	113567830	113567831
chr4	113567837	113567838
chr4	113567855	113567856
chr4	113567862	113567863
chr4	113567870	113567871
chr4	113567874	113567875
chr4	113567881	113567882
chr4	113567890	113567891
chr4	113567912	113567913
chr4	113567913	113567914
chr4	113567925	113567926
chr4	113567935	113567936
chr4	113567938	113567939
chr4	113567940	113567941
chr4	113567941	113567942
chr4	113567950	113567951
chr4	113567953	113567954
chr4	113567961	113567962
chr4	113567965	113567966
chr4	113567977	113567978
chr4	113567981	113567982
chr4	113568178	113568179
chr4	113568181	113568182
chr4	113568186	113568187
chr4	113568191	113568192
chr4	113568194	113568195
chr4	113568202	113568203
chr4	113568205	113568206
chr4	113568225	113568226
chr4	113568229	113568230
chr4	113568233	113568234
chr4	113568235	113568236
chr4	113568248	113568249
chr4	113568257	113568258
chr4	113568263	113568264
chr4	113568268	113568269
chr4	113568269	113568270
chr4	113568276	113568277
chr4	113568280	113568281
chr4	113568292	113568293
chr4	113568335	113568336
chr4	113568355	113568356
chr4	113568356	113568357
chr4	113568362	113568363
chr4	113568364	113568365
chr4	113568366	113568367
chr4	113568374	113568375
chr4	113568375	113568376
chr4	113568383	113568384
chr4	113568384	113568385
chr4	113568387	113568388
chr4	113568388	113568389
chr4	113568392	113568393
chr4	113568398	113568399
chr4	113568411	113568412
chr4	113568412	113568413
chr4	113568429	113568430
chr4	113568531	113568532
chr4	113568540	113568541
chr4	113568548	113568549
chr4	113568550	113568551
chr4	113568552	113568553
chr4	113568554	113568555
chr4	113568558	113568559
chr4	113568560	113568561
chr4	113568561	113568562
chr4	113568562	113568563
chr4	113568566	113568567
chr4	113568568	113568569
chr4	113568572	113568573
chr4	113568573	113568574
chr4	113568574	113568575
chr4	113568583	113568584
chr4	113568606	113568607
chr4	113568610	113568611
chr4	113568619	113568620
chr4	113568623	113568624
chr4	113568637	113568638
chr4	113568654	113568655
chr4	113568684	113568685
chr4	113568692	113568693
chr4	113568717	113568718
chr4	113568725	113568726
chr4	113568736	113568737
chr4	113568739	113568740
chr4	113568741	113568742
chr4	113568742	113568743
chr4	113568746	113568747
chr4	113568752	113568753
chr4	113568753	113568754
chr4	113568757	113568758
chr4	113568758	113568759
chr4	113568759	113568760
chr4	113568767	113568768
chr4	113568770	113568771
chr4	113568774	113568775
chr4	113568783	113568784
chr4	113568791	113568792
chr4	113568830	113568831
chr4	113568842	113568843
chr4	113569091	113569092
chr4	113569110	113569111
chr4	113569114	113569115
chr4	113569115	113569116
chr4	113569121	113569122
chr4	113569129	113569130
chr4	113569135	113569136
chr4	113569136	113569137
chr4	113569137	113569138
chr4	113569141	113569142
chr4	113569146	113569147
chr4	113569150	113569151
chr4	113569161	113569162
chr4	113569165	113569166
chr4	113569170	113569171
chr4	113569181	113569182
chr4	113569189	113569190
chr4	113569194	113569195
chr4	113569200	113569201
chr4	113569225	113569226
chr4	113569293	113569294
chr4	113569294	113569295
chr4	113569392	113569393
chr4	113569403	113569404
chr4	113569407	113569408
chr4	113569419	113569420
chr4	113569424	113569425
chr4	113569425	113569426
chr4	113569427	113569428
chr4	113569428	113569429
chr4	113569433	113569434
chr4	113569441	113569442
chr4	113569446	113569447
chr4	113569450	113569451
chr4	113569464	113569465
chr4	113569465	113569466
chr4	113569466	113569467
chr4	113569468	113569469
chr4	113569474	113569475
chr4	113569484	113569485
chr4	113569493	113569494
chr4	113569496	113569497
chr4	113569504	113569505
chr4	113569506	113569507
chr4	113569513	113569514
chr4	113569515	113569516
chr4	113569516	113569517
chr4	113569522	113569523
chr4	113569537	113569538
chr4	113569606	113569607
chr4	113569613	113569614
chr4	113569636	113569637
chr4	113569637	113569638
chr4	113569638	113569639
chr4	113569639	113569640
chr4	113569649	113569650
chr4	113569661	113569662
chr4	113569673	113569674
chr4	113569677	113569678
chr4	113569678	113569679
chr4	113569701	113569702
chr4	113569703	113569704
chr4	113569704	113569705
chr4	113569710	113569711
chr4	113569711	113569712
chr4	113569712	113569713
chr4	113569715	113569716
chr4	113569720	113569721
chr4	113569721	113569722
chr4	113569729	113569730
chr4	113569733	113569734
chr4	113569736	113569737
chr4	113569817	113569818
chr4	113569831	113569832
chr4	113569833	113569834
chr4	113569837	113569838
chr4	113569867	113569868
chr4	113569880	113569881
chr4	113570019	113570020
chr4	113570026	113570027
chr4	113570031	113570032
chr4	113570033	113570034
chr4	113570045	113570046
chr4	113570055	113570056
chr4	113570063	113570064
chr4	113570069	113570070
chr4	113570075	113570076
chr4	113570087	113570088
chr4	113570090	113570091
chr4	113570095	113570096
chr4	113570100	113570101
chr4	113570101	113570102
chr4	113570104	113570105
chr4	113570105	113570106
chr4	113570107	113570108
chr4	113570114	113570115
chr4	113570120	113570121
chr4	113570127	113570128
chr4	113570251	113570252
chr4	113570256	113570257
chr4	113570391	113570392
chr4	113570418	113570419
chr4	113570419	113570420
chr4	113570440	113570441
chr4	113570463	113570464
chr4	113570470	113570471
chr4	113570504	113570505
chr4	113570521	113570522
chr4	113570530	113570531
chr4	113570531	113570532
chr4	113570543	113570544
chr4	113570551	113570552
chr4	113570561	113570562
chr4	113570585	113570586
chr4	113570594	113570595
chr4	113570602	113570603
chr4	113570616	113570617
chr4	113570625	113570626
chr4	113570639	113570640
chr4	113570649	113570650
chr4	113570669	113570670
chr4	113570672	113570673
chr4	113570677	113570678
chr4	113570687	113570688
chr4	113570688	113570689
chr4	113570695	113570696
chr4	113570700	113570701
chr4	113570702	113570703
chr4	113570705	113570706
chr4	113570708	113570709
chr4	113570712	113570713
chr4	113570724	113570725
chr4	113570727	113570728
chr4	113570732	113570733
chr4	113570936	113570937
chr4	113570948	113570949
chr4	113570966	113570967
chr4	113570978	113570979
chr4	113570983	113570984
chr4	113570984	113570985
chr4	113570989	113570990
chr4	113570995	113570996
chr4	113571008	113571009
chr4	113571024	113571025
chr4	113571031	113571032
chr4	113571032	113571033
chr4	113571039	113571040
chr4	113571043	113571044
chr4	113571046	113571047
chr4	113571047	113571048
chr4	113571083	113571084
chr4	113571088	113571089
chr4	113571093	113571094
chr4	113571111	113571112
chr4	113571114	113571115
chr4	113571122	113571123
chr4	113571128	113571129
chr4	113571137	113571138
chr4	113571142	113571143
chr4	113571153	113571154
chr4	113571158	113571159
chr4	113571164	113571165
chr4	113571170	113571171
chr4	113571172	113571173
chr4	113571197	113571198
chr4	113571209	113571210
chr4	113571210	113571211
chr4	113571220	113571221
chr4	113571229	113571230
chr4	113571233	113571234
chr4	113571239	113571240
chr4	113571257	113571258
chr4	113571272	113571273
chr4	113571274	113571275
chr4	113571289	113571290
chr4	113571290	113571291
chr4	113571293	113571294
chr4	113571304	113571305
chr4	113571308	113571309
chr4	113571558	113571559
chr4	113571596	113571597
chr4	113571604	113571605
chr4	113571606	113571607
chr4	113571612	113571613
chr4	113571623	113571624
chr4	113571625	113571626
chr4	113571627	113571628
chr4	113571629	113571630
chr4	113571633	113571634
chr4	113571644	113571645
chr4	113571654	113571655
chr4	113571660	113571661
chr4	113571668	113571669
chr4	113571673	113571674
chr4	113571712	113571713
chr4	113571775	113571776
chr4	113571791	113571792
chr4	113571967	113571968
chr4	113571976	113571977
chr4	113572010	113572011
chr4	113572012	113572013
chr4	113572015	113572016
chr4	113572017	113572018
chr4	113572018	113572019
chr4	113572038	113572039
chr4	113572074	113572075
chr4	113572085	113572086
chr4	113572089	113572090
chr4	113572091	113572092
chr4	113572097	113572098
chr4	113572106	113572107
chr4	113572139	113572140
chr4	113572143	113572144
chr4	113572235	113572236
chr4	113572277	113572278
chr4	113572342	113572343
chr4	113572343	113572344
chr4	113572419	113572420
chr4	113572432	113572433
chr4	113572445	113572446
chr4	113572554	113572555
chr4	113572570	113572571
chr4	113572581	113572582
chr4	113572587	113572588
chr4	113572591	113572592
chr4	113572596	113572597
chr4	113572601	113572602
chr4	113572602	113572603
chr4	113572624	113572625
chr4	113572629	113572630
chr4	113572639	113572640
chr4	113572657	113572658
chr4	113572658	113572659
chr4	113572664	113572665
chr4	113572667	113572668
chr4	113572673	113572674
chr4	113572686	113572687
chr4	113572834	113572835
chr4	113572852	113572853
chr4	113572855	113572856
chr4	113572878	113572879
chr4	113572885	113572886
chr4	113572920	113572921
chr4	113572931	113572932
chr4	113573052	113573053
chr4	113573062	113573063
chr4	113573081	113573082
chr4	113573092	113573093
chr4	113573096	113573097
chr4	113573109	113573110
chr4	113573217	113573218
chr4	113573234	113573235
chr4	113573248	113573249
chr4	113573278	113573279
chr4	113573280	113573281
chr4	113573289	113573290
chr4	113573290	113573291
chr4	113573295	113573296
chr4	113573311	113573312
chr4	113573312	113573313
chr4	113573326	113573327
chr4	113573337	113573338
chr4	113573338	113573339
chr4	113573346	113573347
chr4	113573348	113573349
chr4	113573354	113573355
chr4	113573361	113573362
chr4	113573364	113573365
chr4	113573366	113573367
chr4	113573369	113573370
chr4	113573408	113573409
chr4	113573434	113573435
chr4	113573455	113573456
chr4	113573461	113573462
chr4	113573499	113573500
chr4	113573516	113573517
chr4	113573535	113573536
chr4	113573561	113573562
chr4	113573571	113573572
chr4	113573700	113573701
chr4	113573701	113573702
chr4	113573709	113573710
chr4	113573732	113573733
chr4	113573758	113573759
chr4	113573766	113573767
chr4	113573767	113573768
chr4	113573806	113573807
chr4	113573826	113573827
chr4	113573828	113573829
chr4	113573837	113573838
chr4	113573847	113573848
chr4	113573855	113573856
chr4	113573858	113573859
chr4	113574071	113574072
chr4	113574116	113574117
chr4	113574134	113574135
chr4	113574137	113574138
chr4	113574141	113574142
chr4	113574145	113574146
chr4	113574151	113574152
chr4	113574161	113574162
chr4	113574184	113574185
chr4	113574198	113574199
chr4	113574202	113574203
chr4	113574204	113574205
chr4	113574219	113574220
chr4	113574221	113574222
chr4	113574244	113574245
chr4	113574247	113574248
chr4	113574293	113574294
chr4	113574404	113574405
chr4	113574413	113574414
chr4	113574416	113574417
chr4	113574440	113574441
chr4	113574442	113574443
chr4	113574537	113574538
chr4	113574545	113574546
chr4	113574611	113574612
chr4	113574649	113574650
chr4	113574663	113574664
chr4	113574676	113574677
chr4	113574683	113574684
chr4	113574701	113574702
chr4	113574707	113574708
chr4	113574753	113574754
chr4	113574792	113574793
chr4	113574819	113574820
chr4	113574841	113574842
chr4	113574845	113574846
chr4	113574858	113574859
chr4	113574940	113574941
chr4	113574945	113574946
chr4	113574980	113574981
chr4	113574986	113574987
chr4	113574995	113574996
chr4	113574996	113574997
chr4	113575000	113575001
chr4	113575013	113575014
chr4	113575024	113575025
chr4	113575055	113575056
chr4	113575059	113575060
chr4	113575076	113575077
chr4	113575077	113575078
chr4	113575078	113575079
chr4	113575079	113575080
chr4	113575081	113575082
chr4	113575106	113575107
chr4	113575117	113575118
chr4	113575118	113575119
chr4	113575123	113575124
chr4	113575127	113575128
chr4	113575129	113575130
chr4	113575136	113575137
chr4	113575152	113575153
chr4	113575167	113575168
chr4	113575189	113575190
chr4	113575208	113575209
chr4	113575209	113575210
chr4	113575236	113575237
chr4	113575237	113575238
chr4	113575243	113575244
chr4	113575253	113575254
chr4	113575319	113575320
chr4	113575327	113575328
chr4	113575350	113575351
chr4	113575352	113575353
chr4	113575380	113575381
chr4	113575833	113575834
chr4	113575839	113575840
chr4	113575868	113575869
chr4	113575891	113575892
chr4	113575894	113575895
chr4	113575921	113575922
chr4	113575925	113575926
chr4	113577256	113577257
chr4	113577264	113577265
chr4	113577268	113577269
chr4	113577302	113577303
chr4	113577312	113577313
chr4	113577313	113577314
chr4	113577315	113577316
chr4	113577337	113577338
chr4	113577344	113577345
chr4	113577356	113577357
chr4	113577371	113577372
chr4	113577372	113577373
chr4	113577454	113577455
chr4	113577470	113577471
chr4	113577473	113577474
chr4	113577478	113577479
chr4	113577484	113577485
chr4	113577637	113577638
chr4	113577646	113577647
chr4	113577649	113577650
chr4	113577654	113577655
chr4	113577668	113577669
chr4	113577676	113577677
chr4	113577681	113577682
chr4	113577702	113577703
chr4	113577760	113577761
chr4	113577778	113577779
chr4	113577786	113577787
chr4	113577800	113577801
chr4	113577804	113577805
chr4	113577815	113577816
chr4	113577819	113577820
chr4	113577822	113577823
chr4	113577826	113577827
chr4	113577846	113577847
chr4	113577971	113577972
chr4	113577972	113577973
chr4	113577977	113577978
chr4	113578001	113578002
chr4	113578003	113578004
chr4	113578013	113578014
chr4	113578024	113578025
chr4	113578030	113578031
chr4	113578033	113578034
chr4	113578054	113578055
chr4	113578077	113578078
chr4	113578093	113578094
chr4	113578095	113578096
chr4	113578103	113578104
chr4	113578104	113578105
chr4	113578122	113578123
chr4	113578123	113578124
chr4	113578136	113578137
chr4	113578156	113578157
chr4	113578167	113578168
chr4	113578171	113578172
chr4	113578194	113578195
chr4	113578201	113578202
chr4	113578206	113578207
chr4	113578255	113578256
chr4	113578259	113578260
chr4	113578297	113578298
chr4	113578324	113578325
chr4	113578326	113578327
chr4	113578332	113578333
chr4	113578343	113578344
chr4	113578344	113578345
chr4	113578358	113578359
chr4	113578444	113578445
chr4	113578521	113578522
chr4	113578527	113578528
chr4	113578529	113578530
chr4	113578537	113578538
chr4	113578540	113578541
chr4	113578546	113578547
chr4	113578554	113578555
chr4	113578561	113578562
chr4	113578570	113578571
chr4	113578588	113578589
chr4	113578600	113578601
chr4	113578612	113578613
chr4	113578674	113578675
chr4	113578680	113578681
chr4	113578689	113578690
chr4	113578692	113578693
chr4	113578703	113578704
chr4	113578712	113578713
chr4	113578724	113578725
chr4	113578729	113578730
chr4	113578753	113578754
chr4	113578769	113578770
chr4	113578899	113578900
chr4	113578938	113578939
chr4	113578995	113578996
chr4	113579017	113579018
chr4	113579585	113579586
chr4	113579592	113579593
chr4	113579605	113579606
chr4	113579614	113579615
chr4	113579629	113579630
chr4	113579650	113579651
chr4	113579675	113579676
chr4	113579687	113579688
chr4	113579755	113579756
chr4	113579778	113579779
chr4	113579779	113579780
chr4	113579799	113579800
chr4	113579805	113579806
chr4	113579831	113579832
chr4	113579832	113579833
chr4	113579845	113579846
chr4	113579857	113579858
chr4	113579858	113579859
chr4	113579860	113579861
chr4	113579890	113579891
chr4	113579969	113579970
chr4	113579970	113579971
chr4	113579984	113579985
chr4	113579985	113579986
chr4	113579988	113579989
chr4	113579989	113579990
chr4	113579991	113579992
chr4	113580011	113580012
chr4	113580031	113580032
chr4	113580032	113580033
chr4	113580041	113580042
chr4	113580052	113580053
chr4	113580090	113580091
chr4	113580207	113580208
chr4	113580208	113580209
chr4	113580227	113580228
chr4	113580228	113580229
chr4	113580236	113580237
chr4	113580237	113580238
chr4	113580239	113580240
chr4	113580244	113580245
chr4	113580259	113580260
chr4	113580270	113580271
chr4	113580410	113580411
chr4	113580411	113580412
chr4	113580440	113580441
chr4	113580454	113580455
chr4	113580462	113580463
chr4	113580494	113580495
chr4	113580535	113580536
chr4	113580544	113580545
chr4	113580615	113580616
chr4	113580630	113580631
chr4	113580642	113580643
chr4	113587154	113587155
chr4	113587160	113587161
chr4	113587339	113587340
chr4	113587344	113587345
chr4	113587361	113587362
chr4	113587372	113587373
chr4	113587404	113587405
chr4	113587418	113587419
chr4	113587611	113587612
chr4	113587622	113587623
chr4	113587635	113587636
chr4	113587643	113587644
chr4	113587665	113587666
chr4	113591190	113591191
chr4	113591424	113591425
chr4	113591443	113591444
chr4	113591461	113591462
chr4	113591471	113591472
chr4	113591590	113591591
chr4	113591591	113591592
chr4	113591598	113591599
chr4	113591604	113591605
chr4	113592264	113592265
chr4	113592265	113592266
chr4	113592268	113592269
chr4	113592271	113592272
chr4	113592274	113592275
chr4	113592277	113592278
chr4	113592279	113592280
chr4	113592283	113592284
chr4	113592297	113592298
chr4	113592298	113592299
chr4	113592299	113592300
chr4	113592300	113592301
chr4	113592311	113592312
chr4	113592315	113592316
chr4	113592323	113592324
chr4	113592654	113592655
chr4	113592658	113592659
chr4	113592661	113592662
chr4	113592745	113592746
chr4	113592747	113592748
chr4	113592748	113592749
chr4	113592750	113592751
chr4	113592754	113592755
chr4	113592755	113592756
chr4	113592760	113592761
chr4	113592886	113592887
chr4	113592909	113592910
chr4	113592925	113592926
chr4	113592935	113592936
chr4	113592944	113592945
chr4	113592953	113592954
chr4	113592956	113592957
chr4	113593064	113593065
chr4	113593081	113593082
chr4	113593109	113593110
chr4	113593126	113593127
chr4	113593143	113593144
chr4	113593144	113593145
chr4	113593164	113593165
chr4	113593178	113593179
chr4	113593182	113593183
chr4	113593183	113593184
chr4	113593184	113593185
chr4	113593185	113593186
chr4	113593190	113593191
chr4	113593196	113593197
chr4	113593209	113593210
chr4	113593216	113593217
chr4	113593237	113593238
chr4	113593244	113593245
chr4	113593256	113593257
chr4	113593266	113593267
chr4	113593280	113593281
chr4	113593281	113593282
chr4	113593400	113593401
chr4	113593418	113593419
chr4	113593426	113593427
chr4	113593441	113593442
chr4	113593448	113593449
chr4	113593455	113593456
chr4	113593488	113593489
chr4	113593517	113593518
chr4	113593549	113593550
chr4	113593568	113593569
chr4	113593569	113593570
chr4	113593572	113593573
chr4	113593581	113593582
chr4	113593600	113593601
chr4	113593645	113593646
chr4	113593662	113593663
chr4	113593675	113593676
chr4	113593693	113593694
chr4	113593701	113593702
chr4	113593716	113593717
chr4	113593742	113593743
chr4	113593748	113593749
chr4	113593781	113593782
chr4	113593793	113593794
chr4	113593794	113593795
chr4	113593806	113593807
chr4	113593826	113593827
chr4	113593841	113593842
chr4	113593850	113593851
chr4	113593853	113593854
chr4	113593883	113593884
chr4	113593891	113593892
chr4	113593910	113593911
chr4	113593915	113593916
chr4	113593916	113593917
chr4	113593930	113593931
chr4	113593931	113593932
chr4	113594809	113594810
chr4	113594814	113594815
chr4	113594828	113594829
chr4	113594855	113594856
chr4	113594865	113594866
chr4	113594890	113594891
chr4	113594899	113594900
chr4	113594906	113594907
chr4	113594920	113594921
chr4	113594929	113594930
chr4	113594963	113594964
chr4	113594977	113594978
chr4	113594994	113594995
chr4	113594995	113594996
chr4	113595143	113595144
chr4	113595148	113595149
chr4	113595156	113595157
chr4	113595157	113595158
chr4	113595158	113595159
chr4	113595172	113595173
chr4	113595173	113595174
chr4	113595179	113595180
chr4	113595218	113595219
chr4	113595228	113595229
chr4	113595234	113595235
chr4	113595245	113595246
chr4	113595250	113595251
chr4	113595252	113595253
chr4	113595259	113595260
chr4	113595266	113595267
chr4	113595278	113595279
chr4	113595412	113595413
chr4	113595419	113595420
chr4	113595451	113595452
chr4	113595462	113595463
chr4	113595469	113595470
chr4	113595478	113595479
chr4	113595532	113595533
chr4	113595546	113595547
chr4	113595557	113595558
chr4	113595571	113595572
chr4	113595575	113595576
chr4	113595592	113595593
chr4	113595602	113595603
chr4	113595604	113595605
chr4	113595606	113595607
chr4	113595613	113595614
chr4	113595672	113595673
chr4	113595744	113595745
chr4	113595773	113595774
chr4	113595923	113595924
chr4	113595952	113595953
chr4	113596565	113596566
chr4	113596593	113596594
chr4	113596611	113596612
chr4	113596620	113596621
chr4	113596678	113596679
chr4	113596683	113596684
chr4	113596686	113596687
chr4	113596693	113596694
chr4	113596694	113596695
chr4	113596698	113596699
chr4	113596719	113596720
chr4	113596722	113596723
chr4	113596740	113596741
chr4	113596777	113596778
chr4	113596821	113596822
chr4	113596822	113596823
chr4	113596855	113596856
chr4	113596863	113596864
chr4	113596867	113596868
chr4	113596911	113596912
chr4	113596927	113596928
chr4	113596972	113596973
chr4	113596978	113596979
chr4	113596979	113596980
chr4	113596993	113596994
chr4	113597014	113597015
chr4	113597021	113597022
chr4	113597110	113597111
chr4	113597114	113597115
chr4	113597397	113597398
chr4	113597415	113597416
chr4	113597434	113597435
chr4	113597583	113597584
chr4	113597598	113597599
chr4	113597634	113597635
chr4	113597646	113597647
chr4	113597648	113597649
chr4	113597680	113597681
chr4	113597707	113597708
chr4	113597712	113597713
chr4	113597718	113597719
chr4	113597719	113597720
chr4	113597720	113597721
chr4	113597729	113597730
chr4	113597739	113597740
chr4	113597757	113597758
chr4	113597765	113597766
chr4	113597795	113597796
chr4	113597796	113597797
chr4	113597804	113597805
chr4	113597811	113597812
chr4	113597827	113597828
chr4	113597837	113597838
chr4	113598056	113598057
chr4	113598098	113598099
chr4	113598111	113598112
chr4	113598126	113598127
chr4	113598163	113598164
chr4	113598166	113598167
chr4	113598370	113598371
chr4	113598866	113598867
chr4	113598877	113598878
chr4	113598922	113598923
chr4	113598924	113598925
chr4	113599040	113599041
chr4	113599044	113599045
chr4	113599063	113599064
chr4	113599064	113599065
chr4	113599065	113599066
chr4	113599074	113599075
chr4	113599075	113599076
chr4	113599093	113599094
chr4	113599128	113599129
chr4	113599168	113599169
chr4	113599173	113599174
chr4	113599185	113599186
chr4	113599250	113599251
chr4	113599269	113599270
chr4	113599288	113599289
chr4	113599294	113599295
chr4	113599297	113599298
chr4	113599313	113599314
chr4	113599314	113599315
chr4	113599452	113599453
chr4	113599465	113599466
chr4	113604859	113604860
chr4	113605244	113605245
chr4	113605291	113605292
chr4	113606296	113606297
chr4	113606299	113606300
chr4	113606309	113606310
chr4	113606314	113606315
chr4	113606317	113606318
chr4	113606326	113606327
chr4	113606328	113606329
chr4	113606337	113606338
chr4	113606357	113606358
chr4	113606363	113606364
chr4	113606365	113606366
chr4	113606386	113606387
chr4	113606412	113606413
chr4	113606438	113606439
chr4	113606447	113606448
chr4	113606458	113606459
chr4	113606466	113606467
chr4	113606480	113606481
chr4	113606493	113606494
chr4	113606510	113606511
chr4	113606517	113606518
chr4	113606520	113606521
chr4	113606522	113606523
chr4	113606523	113606524
chr4	113606537	113606538
chr4	113606562	113606563
chr4	113606576	113606577
chr4	113606579	113606580
chr4	113606582	113606583
chr4	113606586	113606587
chr4	113606600	113606601
chr4	113606603	113606604
chr4	113606627	113606628
chr4	113606632	113606633
chr4	113606660	113606661
chr4	113606667	113606668
chr4	113606680	113606681
chr4	113606691	113606692
chr4	113606732	113606733
chr4	113606973	113606974
chr4	113606988	113606989
chr4	113607001	113607002
chr4	113607033	113607034
chr4	113607151	113607152
chr4	113607166	113607167
chr4	113607306	113607307
chr4	113607327	113607328
chr4	113607346	113607347
chr4	113607351	113607352
chr4	113607353	113607354
chr4	113607354	113607355
chr4	113607366	113607367
chr4	113607368	113607369
chr4	113607383	113607384
chr4	113607394	113607395
chr4	113607640	113607641
chr4	113610062	113610063
chr4	113610240	113610241
chr4	113612329	113612330
chr4	113612335	113612336
chr4	113612351	113612352
chr4	113612380	113612381
chr4	113612381	113612382
chr4	113612382	113612383
chr4	113612398	113612399
chr4	113612412	113612413
chr4	113612415	113612416
chr4	113612416	113612417
chr4	113612420	113612421
chr4	113612967	113612968
chr4	113612981	113612982
chr4	113613002	113613003
chr4	113613028	113613029
chr4	113613030	113613031
chr4	113613039	113613040
chr4	113613310	113613311
chr4	113613329	113613330
chr4	113624956	113624957
chr4	113624961	113624962
chr4	113624971	113624972
chr4	113624983	113624984
chr4	113624990	113624991
chr4	113624991	113624992
chr4	113625006	113625007
chr4	113625037	113625038
chr4	113625042	113625043
chr4	113625059	113625060
chr4	113625067	113625068
chr4	113625075	113625076
chr4	113625076	113625077
chr4	113626821	113626822
chr4	113626841	113626842
chr4	113626844	113626845
chr4	113626848	113626849
chr4	113626849	113626850
chr4	113626856	113626857
chr4	113626869	113626870
chr4	113626879	113626880
chr4	113626884	113626885
chr4	113627065	113627066
chr4	113627071	113627072
chr4	113627090	113627091
chr4	113627101	113627102
chr4	113627110	113627111
chr4	113627119	113627120
chr4	113627141	113627142
chr4	113627145	113627146
chr4	113627266	113627267
chr4	113627276	113627277
chr4	113627289	113627290
chr4	113627342	113627343
chr4	113627350	113627351
chr4	113627357	113627358
chr4	113627371	113627372
chr4	113627385	113627386
chr4	113627388	113627389
chr4	113627407	113627408
chr4	113627412	113627413
chr4	113627416	113627417
chr4	113627640	113627641
chr4	113627668	113627669
chr4	113627702	113627703
chr4	113627710	113627711
chr4	113627713	113627714
chr4	113627745	113627746
chr4	113627764	113627765
chr4	113627785	113627786
chr4	113627797	113627798
chr4	113627818	113627819
chr4	113627859	113627860
chr4	113627863	113627864
chr4	113627864	113627865
chr4	113628149	113628150
chr4	113628157	113628158
chr4	113628161	113628162
chr4	113628354	113628355
chr4	113628360	113628361
chr4	113628385	113628386
chr4	113628415	113628416
chr4	113628487	113628488
chr4	113628527	113628528
chr4	113628574	113628575
chr4	113628604	113628605
chr4	113628611	113628612
chr4	113628632	113628633
chr4	113629218	113629219
chr4	113629252	113629253
chr4	113629253	113629254
chr4	113629285	113629286
chr4	113629353	113629354
chr4	113629394	113629395
chr4	113629401	113629402
chr4	113629415	113629416
chr4	113629424	113629425
chr4	113629435	113629436
chr4	113629436	113629437
chr4	113629445	113629446
chr4	113629450	113629451
chr4	113629453	113629454
chr4	113629461	113629462
chr4	113629470	113629471
chr4	113629471	113629472
chr4	113629483	113629484
chr4	113629490	113629491
chr4	113629535	113629536
chr4	113629550	113629551
chr4	113629557	113629558
chr4	113629666	113629667
chr4	113629677	113629678
chr4	113629696	113629697
chr4	113629714	113629715
chr4	113629717	113629718
chr4	113629722	113629723
chr4	113629738	113629739
chr4	113629739	113629740
chr4	113629766	113629767
chr4	113629927	113629928
chr4	113629941	113629942
chr4	113629967	113629968
chr4	113629969	113629970
chr4	113629975	113629976
chr4	113629978	113629979
chr4	113630036	113630037
chr4	113630063	113630064
chr4	113630101	113630102
chr4	113630170	113630171
chr4	113630210	113630211
chr4	113630226	113630227
chr4	113630241	113630242
chr4	113630251	113630252
chr4	113630274	113630275
chr4	113630299	113630300
chr4	113630305	113630306
chr4	113630459	113630460
chr4	113630468	113630469
chr4	113630866	113630867
chr4	113630882	113630883
chr4	113630889	113630890
chr4	113630890	113630891
chr4	113630995	113630996
chr4	113630998	113630999
chr4	113631006	113631007
chr4	113631022	113631023
chr4	113631041	113631042
chr4	113631061	113631062
chr4	113631416	113631417
chr4	113631443	113631444
chr4	113631459	113631460
chr4	113631464	113631465
chr4	113631517	113631518
chr4	113631534	113631535
chr4	113631538	113631539
chr4	113631551	113631552
chr4	113631583	113631584
chr4	113631642	113631643
chr4	113631647	113631648
chr4	113632020	113632021
chr4	113632033	113632034
chr4	113632048	113632049
chr4	113632062	113632063
chr4	113632078	113632079
chr4	113632107	113632108
chr4	113632151	113632152
chr4	113632183	113632184
chr4	113632244	113632245
chr4	113632245	113632246
chr4	113632247	113632248
chr4	113632249	113632250
chr4	113632259	113632260
chr4	113632262	113632263
chr4	113632268	113632269
chr4	113632271	113632272
chr4	113632277	113632278
chr4	113632291	113632292
chr4	113632302	113632303
chr4	113632310	113632311
chr4	113632317	113632318
chr4	113632319	113632320
chr4	113632329	113632330
chr4	113632337	113632338
chr4	113632339	113632340
chr4	113632363	113632364
chr4	113632495	113632496
chr4	113632498	113632499
chr4	113632529	113632530
chr4	113632530	113632531
chr4	113632547	113632548
chr4	113632550	113632551
chr4	113632745	113632746
chr4	113632751	113632752
chr4	113632756	113632757
chr4	113632760	113632761
chr4	113632774	113632775
chr4	113632779	113632780
chr4	113632781	113632782
chr4	113632797	113632798
chr4	113632818	113632819
chr4	113632819	113632820
chr4	113632850	113632851
chr4	113632854	113632855
chr4	113632860	113632861
chr4	113632881	113632882
chr4	113632882	113632883
chr4	113632927	113632928
chr4	113632936	113632937
chr4	113632940	113632941
chr4	113632954	113632955
chr4	113632958	113632959
chr4	113632969	113632970
chr4	113633097	113633098
chr4	113633115	113633116
chr4	113633124	113633125
chr4	113633146	113633147
chr4	113633152	113633153
chr4	113633174	113633175
chr4	113633183	113633184
chr4	113633214	113633215
chr4	113633252	113633253
chr4	113633271	113633272
chr4	113633273	113633274
chr4	113633305	113633306
chr4	113633315	113633316
chr4	113633343	113633344
chr4	113633344	113633345
chr4	113633355	113633356
chr4	113633432	113633433
chr4	113633435	113633436
chr4	113633441	113633442
chr4	113633448	113633449
chr4	113633463	113633464
chr4	113633471	113633472
chr4	113633643	113633644
chr4	113633660	113633661
chr4	113633661	113633662
chr4	113633674	113633675
chr4	113633710	113633711
chr4	113633765	113633766
chr4	113633773	113633774
chr4	113633795	113633796
chr4	113633797	113633798
chr4	113633808	113633809
chr4	113633809	113633810
chr4	113634014	113634015
chr4	113634015	113634016
chr4	113634018	113634019
chr4	113634033	113634034
chr4	113634048	113634049
chr4	113634061	113634062
chr4	113634062	113634063
chr4	113634074	113634075
chr4	113634137	113634138
chr4	113634147	113634148
chr4	113634168	113634169
chr4	113634175	113634176
chr4	113634193	113634194
chr4	113634194	113634195
chr4	113634226	113634227
chr4	113634236	113634237
chr4	113634250	113634251
chr4	113634256	113634257
chr4	113634266	113634267
chr4	113634269	113634270
chr4	113634280	113634281
chr4	113634294	113634295
chr4	113634370	113634371
chr4	113634381	113634382
chr4	113634383	113634384
chr4	113634391	113634392
chr4	113634407	113634408
chr4	113634496	113634497
chr4	113634530	113634531
chr4	113634531	113634532
chr4	113634744	113634745
chr4	113634746	113634747
chr4	113634789	113634790
chr4	113634796	113634797
chr4	113634836	113634837
chr4	113634840	113634841
chr4	113635006	113635007
chr4	113635007	113635008
chr4	113635140	113635141
chr4	113635155	113635156
chr4	113635163	113635164
chr4	113635180	113635181
chr4	113635212	113635213
chr4	113635237	113635238
chr4	113635260	113635261
chr4	113635400	113635401
chr4	113635407	113635408
chr4	113635409	113635410
chr4	113635413	113635414
chr4	113635416	113635417
chr4	113635418	113635419
chr4	113635434	113635435
chr4	113635444	113635445
chr4	113635463	113635464
chr4	113635466	113635467
chr4	113635507	113635508
chr4	113635516	113635517
chr4	113635530	113635531
chr4	113635532	113635533
chr4	113635535	113635536
chr4	113635753	113635754
chr4	113635826	113635827
chr4	113635837	113635838
chr4	113635849	113635850
chr4	113635858	113635859
chr4	113635860	113635861
chr4	113635879	113635880
chr4	113635882	113635883
chr4	113635900	113635901
chr4	113635908	113635909
chr4	113635909	113635910
chr4	113635912	113635913
chr4	113636162	113636163
chr4	113636409	113636410
chr4	113636696	113636697
chr4	113636711	113636712
chr4	113636717	113636718
chr4	113636753	113636754
chr4	113636773	113636774
chr4	113636784	113636785
chr4	113636808	113636809
chr4	113636957	113636958
chr4	113636958	113636959
chr4	113636960	113636961
chr4	113636975	113636976
chr4	113636980	113636981
chr4	113636985	113636986
chr4	113636997	113636998
chr4	113637008	113637009
chr4	113637042	113637043
chr4	113637055	113637056
chr4	113637142	113637143
chr4	113637157	113637158
chr4	113637169	113637170
chr4	113637178	113637179
chr4	113637197	113637198
chr4	113637215	113637216
chr4	113637216	113637217
chr4	113637232	113637233
chr4	113637252	113637253
chr4	113637282	113637283
chr4	113637301	113637302
chr4	113637305	113637306
chr4	113637321	113637322
chr4	113637359	113637360
chr4	113637376	113637377
chr4	113637790	113637791
chr4	113637831	113637832
chr4	113637852	113637853
chr4	113637861	113637862
chr4	113637951	113637952
chr4	113637952	113637953
chr4	113637964	113637965
chr4	113637981	113637982
chr4	113637996	113637997
chr4	113638015	113638016
chr4	113638024	113638025
chr4	113638025	113638026
chr4	113638026	113638027
chr4	113638052	113638053
chr4	113638058	113638059
chr4	113638074	113638075
chr4	113638284	113638285
chr4	113638287	113638288
chr4	113638293	113638294
chr4	113638294	113638295
chr4	113638313	113638314
chr4	113638324	113638325
chr4	113638355	113638356
chr4	113638361	113638362
chr4	113638387	113638388
chr4	113638392	113638393
chr4	113638426	113638427
chr4	113638435	113638436
chr4	113638436	113638437
chr4	113638447	113638448
chr4	113638471	113638472
chr4	113638473	113638474
chr4	113638476	113638477
chr4	113638482	113638483
chr4	113638490	113638491
chr4	113638506	113638507
chr4	113638533	113638534
chr4	113638574	113638575
chr4	113638580	113638581
chr4	113638609	113638610
chr4	113638620	113638621
chr4	113638757	113638758
chr4	113638758	113638759
chr4	113638805	113638806
chr4	113638811	113638812
chr4	113638813	113638814
chr4	113638822	113638823
chr4	113638825	113638826
chr4	113638866	113638867
chr4	113638875	113638876
chr4	113638904	113638905
chr4	113638910	113638911
chr4	113638920	113638921
chr4	113638927	113638928
chr4	113638929	113638930
chr4	113638933	113638934
chr4	113638937	113638938
chr4	113638965	113638966
chr4	113639078	113639079
chr4	113639091	113639092
chr4	113639093	113639094
chr4	113639097	113639098
chr4	113639104	113639105
chr4	113639106	113639107
chr4	113639112	113639113
chr4	113639123	113639124
chr4	113639135	113639136
chr4	113639141	113639142
chr4	113639168	113639169
chr4	113639245	113639246
chr4	113639283	113639284
chr4	113639309	113639310
chr4	113639315	113639316
chr4	113639320	113639321
chr4	113639347	113639348
chr4	113639390	113639391
chr4	113639405	113639406
chr4	113639425	113639426
chr4	113639443	113639444
chr4	113639459	113639460
chr4	113639472	113639473
chr4	113639499	113639500
chr4	113639500	113639501
chr4	113639533	113639534
chr4	113639536	113639537
chr4	113639544	113639545
chr4	113639585	113639586
chr4	113639586	113639587
chr4	113639610	113639611
chr4	113639612	113639613
chr4	113639615	113639616
chr4	113639618	113639619
chr4	113639626	113639627
chr4	113639774	113639775
chr4	113639789	113639790
chr4	113639790	113639791
chr4	113639795	113639796
chr4	113639813	113639814
chr4	113639816	113639817
chr4	113639835	113639836
chr4	113639842	113639843
chr4	113639844	113639845
chr4	113639858	113639859
chr4	113639862	113639863
chr4	113639904	113639905
chr4	113639913	113639914
chr4	113639917	113639918
chr4	113639922	113639923
chr4	113639930	113639931
chr4	113639935	113639936
chr4	113639936	113639937
chr4	113639937	113639938
chr4	113639995	113639996
chr4	113640030	113640031
chr4	113640037	113640038
chr4	113640063	113640064
chr4	113640067	113640068
chr4	113640108	113640109
chr4	113640154	113640155
chr4	113640172	113640173
chr4	113640177	113640178
chr4	113640186	113640187
chr4	113640213	113640214
chr4	113640256	113640257
chr4	113640257	113640258
chr4	113640263	113640264
chr4	113640345	113640346
chr4	113640354	113640355
chr4	113640362	113640363
chr4	113640368	113640369
chr4	113640373	113640374
chr4	113640400	113640401
chr4	113640403	113640404
chr4	113640425	113640426
chr4	113640520	113640521
chr4	113640521	113640522
chr4	113640533	113640534
chr4	113640540	113640541
chr4	113640600	113640601
chr4	113640603	113640604
chr4	113640604	113640605
chr4	113640607	113640608
chr4	113640613	113640614
chr4	113640648	113640649
chr4	113640658	113640659
chr4	113640667	113640668
chr4	113640671	113640672
chr4	113640865	113640866
chr4	113640880	113640881
chr4	113640910	113640911
chr4	113640930	113640931
chr4	113640942	113640943
chr4	113640947	113640948
chr4	113640979	113640980
chr4	113640992	113640993
chr4	113641009	113641010
chr4	113641018	113641019
chr4	113641030	113641031
chr4	113641037	113641038
chr4	113641057	113641058
chr4	113641118	113641119
chr4	113641376	113641377
chr4	113641378	113641379
chr4	113641399	113641400
chr4	113641401	113641402
chr4	113641408	113641409
chr4	113641416	113641417
chr4	113641417	113641418
chr4	113641424	113641425
chr4	113641427	113641428
chr4	113641440	113641441
chr4	113641504	113641505
chr4	113641507	113641508
chr4	113641544	113641545
chr4	113641913	113641914
chr4	113641928	113641929
chr4	113641945	113641946
chr4	113641954	113641955
chr4	113641965	113641966
chr4	113642124	113642125
chr4	113642145	113642146
chr4	113642155	113642156
chr4	113642380	113642381
chr4	113642381	113642382
chr4	113642402	113642403
chr4	113642457	113642458
chr4	113642479	113642480
chr4	113642490	113642491
chr4	113642524	113642525
chr4	113642533	113642534
chr4	113642544	113642545
chr4	113642556	113642557
chr4	113642557	113642558
chr4	113642575	113642576
chr4	113642590	113642591
chr4	113642594	113642595
chr4	113642611	113642612
chr4	113642626	113642627
chr4	113642652	113642653
chr4	113642679	113642680
chr4	113642689	113642690
chr4	113642698	113642699
chr4	113642710	113642711
chr4	113642716	113642717
chr4	113642892	113642893
chr4	113642936	113642937
chr4	113642970	113642971
chr4	113642977	113642978
chr4	113643002	113643003
chr4	113643028	113643029
chr4	113643040	113643041
chr4	113643084	113643085
chr4	113643098	113643099
chr4	113643122	113643123
chr4	113643243	113643244
chr4	113643261	113643262
chr4	113643265	113643266
chr4	113643270	113643271
chr4	113643273	113643274
chr4	113643306	113643307
chr4	113643412	113643413
chr4	113643413	113643414
chr4	113643417	113643418
chr4	113643426	113643427
chr4	113643433	113643434
chr4	113643440	113643441
chr4	113643479	113643480
chr4	113643480	113643481
chr4	113643491	113643492
chr4	113643499	113643500
chr4	113643743	113643744
chr4	113643758	113643759
chr4	113643762	113643763
chr4	113643773	113643774
chr4	113643788	113643789
chr4	113643803	113643804
chr4	113643810	113643811
chr4	113643822	113643823
chr4	113643842	113643843
chr4	113643848	113643849
chr4	113643864	113643865
chr4	113643897	113643898
chr4	113643953	113643954
chr4	113643956	113643957
chr4	113643970	113643971
chr4	113643971	113643972
chr4	113643983	113643984
chr4	113643986	113643987
chr4	113643991	113643992
chr4	113643996	113643997
chr4	113644014	113644015
chr4	113644015	113644016
chr4	113644020	113644021
chr4	113644028	113644029
chr4	113644037	113644038
chr4	113644282	113644283
chr4	113644309	113644310
chr4	113644320	113644321
chr4	113644325	113644326
chr4	113644576	113644577
chr4	113644590	113644591
chr4	113644596	113644597
chr4	113644790	113644791
chr4	113644818	113644819
chr4	113644823	113644824
chr4	113644840	113644841
chr4	113644851	113644852
chr4	113644871	113644872
chr4	113645124	113645125
chr4	113645148	113645149
chr4	113645168	113645169
chr4	113645169	113645170
chr4	113645172	113645173
chr4	113645188	113645189
chr4	113645202	113645203
chr4	113645214	113645215
chr4	113645216	113645217
chr4	113651416	113651417
chr4	113651441	113651442
chr4	113651448	113651449
chr4	113651449	113651450
chr4	113651461	113651462
chr4	113651465	113651466
chr4	113651466	113651467
chr4	113651475	113651476
chr4	113651479	113651480
chr4	113651485	113651486
chr4	113651490	113651491
chr4	113651688	113651689
chr4	113651706	113651707
chr4	113651716	113651717
chr4	113651722	113651723
chr4	113651723	113651724
chr4	113651741	113651742
chr4	113651742	113651743
chr4	113651757	113651758
chr4	113651762	113651763
chr4	113651790	113651791
chr4	113651794	113651795
chr4	113651795	113651796
chr4	113651801	113651802
chr4	113651893	113651894
chr4	113651900	113651901
chr4	113651905	113651906
chr4	113651907	113651908
chr4	113651912	113651913
chr4	113651929	113651930
chr4	113651932	113651933
chr4	113651944	113651945
chr4	113651965	113651966
chr4	113651971	113651972
chr4	113652019	113652020
chr4	113652020	113652021
chr4	113652023	113652024
chr4	113652085	113652086
chr4	113652101	113652102
chr4	113652107	113652108
chr4	113652108	113652109
chr4	113652163	113652164
chr4	113652165	113652166
chr4	113652190	113652191
chr4	113652194	113652195
chr4	113652211	113652212
chr4	113652359	113652360
chr4	113652383	113652384
chr4	113652391	113652392
chr4	113652681	113652682
chr4	113652683	113652684
chr4	113652692	113652693
chr4	113652741	113652742
chr4	113652747	113652748
chr4	113652868	113652869
chr4	113652893	113652894
chr4	113653114	113653115
chr4	113653380	113653381
chr4	113653382	113653383
chr4	113653410	113653411
chr4	113653871	113653872
chr4	113653892	113653893
chr4	113653903	113653904
chr4	113653924	113653925
chr4	113653934	113653935
chr4	113653936	113653937
chr4	113653938	113653939
chr4	113653940	113653941
chr4	113653946	113653947
chr4	113653959	113653960
chr4	113653961	113653962
chr4	113653963	113653964
chr4	113653965	113653966
chr4	113654184	113654185
chr4	113654360	113654361
chr4	113654365	113654366
chr4	113654379	113654380
chr4	113654383	113654384
chr4	113654450	113654451
chr4	113654485	113654486
chr4	113654493	113654494
chr4	113654501	113654502
chr4	113654521	113654522
chr4	113654634	113654635
chr4	113654700	113654701
chr4	113654704	113654705
chr4	113654719	113654720
chr4	113654729	113654730
chr4	113654732	113654733
chr4	113654743	113654744
chr4	113654747	113654748
chr4	113654783	113654784
chr4	113654789	113654790
chr4	113654925	113654926
chr4	113654975	113654976
chr4	113654992	113654993
chr4	113655002	113655003
chr4	113655082	113655083
chr4	113655086	113655087
chr4	113655096	113655097
chr4	113655097	113655098
chr4	113655104	113655105
chr4	113655110	113655111
chr4	113655112	113655113
chr4	113655121	113655122
chr4	113655158	113655159
chr4	113655168	113655169
chr4	113655175	113655176
chr4	113655176	113655177
chr4	113655195	113655196
chr4	113655234	113655235
chr4	113655263	113655264
chr4	113655292	113655293
chr4	113655299	113655300
chr4	113655301	113655302
chr4	113655370	113655371
chr4	113655384	113655385
chr4	113655411	113655412
chr4	113655415	113655416
chr4	113655421	113655422
chr4	113655422	113655423
chr4	113655433	113655434
chr4	113655479	113655480
chr4	113655497	113655498
chr4	113655536	113655537
chr4	113655560	113655561
chr4	113655609	113655610
chr4	113655641	113655642
chr4	113655646	113655647
chr4	113655743	113655744
chr4	113655747	113655748
chr4	113655770	113655771
chr4	113655910	113655911
chr4	113655933	113655934
chr4	113655934	113655935
chr4	113655946	113655947
chr4	113655993	113655994
chr4	113656017	113656018
chr4	113656026	113656027
chr4	113656049	113656050
chr4	113656076	113656077
chr4	113656206	113656207
chr4	113656209	113656210
chr4	113656213	113656214
chr4	113656216	113656217
chr4	113656230	113656231
chr4	113656265	113656266
chr4	113656270	113656271
chr4	113656332	113656333
chr4	113656351	113656352
chr4	113656355	113656356
chr4	113656390	113656391
chr4	113656398	113656399
chr4	113656402	113656403
chr4	113656403	113656404
chr4	113656404	113656405
chr4	113656507	113656508
chr4	113656508	113656509
chr4	113656548	113656549
chr4	113656551	113656552
chr4	113656749	113656750
chr4	113656752	113656753
chr4	113656768	113656769
chr4	113656769	113656770
chr4	113656783	113656784
chr4	113657149	113657150
chr4	113657152	113657153
chr4	113657179	113657180
chr4	113657188	113657189
chr4	113657214	113657215
chr4	113657241	113657242
chr4	113657244	113657245
chr4	113657452	113657453
chr4	113657472	113657473
chr4	113657477	113657478
chr4	113657481	113657482
chr4	113657503	113657504
chr4	113657513	113657514
chr4	113657519	113657520
chr4	113657535	113657536
chr4	113657537	113657538
chr4	113657557	113657558
chr4	113657584	113657585
chr4	113657609	113657610
chr4	113657638	113657639
chr4	113657673	113657674
chr4	113657685	113657686
chr4	113657690	113657691
chr4	113657707	113657708
chr4	113657709	113657710
chr4	113657713	113657714
chr4	113657726	113657727
chr4	113657738	113657739
chr4	113657776	113657777
chr4	113657783	113657784
chr4	113657795	113657796
chr4	113657803	113657804
chr4	113657805	113657806
chr4	113657812	113657813
chr4	113657818	113657819
chr4	113657826	113657827
chr4	113657850	113657851
chr4	113657851	113657852
chr4	113657855	113657856
chr4	113657856	113657857
chr4	113657895	113657896
chr4	113657909	113657910
chr4	113657947	113657948
chr4	113658087	113658088
chr4	113658368	113658369
chr4	113658413	113658414
chr4	113658417	113658418
chr4	113658474	113658475
chr4	113658479	113658480
chr4	113658495	113658496
chr4	113658506	113658507
chr4	113658524	113658525
chr4	113658526	113658527
chr4	113658562	113658563
chr4	113658601	113658602
chr4	113658625	113658626
chr4	113658642	113658643
chr4	113658651	113658652
chr4	113658652	113658653
chr4	113658653	113658654
chr4	113658719	113658720
chr4	113658768	113658769
chr4	113658796	113658797
chr4	113658802	113658803
chr4	113658808	113658809
chr4	113658814	113658815
chr4	113658872	113658873
chr4	113658876	113658877
chr4	113658877	113658878
chr4	113658912	113658913
chr4	113658915	113658916
chr4	113658925	113658926
chr4	113658936	113658937
chr4	113658939	113658940
chr4	113658947	113658948
chr4	113658980	113658981
chr4	113658981	113658982
chr4	113659003	113659004
chr4	113659025	113659026
chr4	113659028	113659029
chr4	113659031	113659032
chr4	113659033	113659034
chr4	113659059	113659060
chr4	113659102	113659103
chr4	113659197	113659198
chr4	113659213	113659214
chr4	113659505	113659506
chr4	113659516	113659517
chr4	113659568	113659569
chr4	113659574	113659575
chr4	113659592	113659593
chr4	113660004	113660005
chr4	113660075	113660076
chr4	113660672	113660673
chr4	113660673	113660674
chr4	113660833	113660834
chr4	113660860	113660861
chr4	113661195	113661196
chr4	113661206	113661207
chr4	113661208	113661209
chr4	113661285	113661286
chr4	113661392	113661393
chr4	113661399	113661400
chr4	113661408	113661409
chr4	113661410	113661411
chr4	113661420	113661421
chr4	113661422	113661423
chr4	113661450	113661451
chr4	113661451	113661452
chr4	113661455	113661456
chr4	113661456	113661457
chr4	113661463	113661464
chr4	113661467	113661468
chr4	113661472	113661473
chr4	113661474	113661475
chr4	113661483	113661484
chr4	113661484	113661485
chr4	113661485	113661486
chr4	113661491	113661492
chr4	113661509	113661510
chr4	113661510	113661511
chr4	113661522	113661523
chr4	113661523	113661524
chr4	113661525	113661526
chr4	113661531	113661532
chr4	113661537	113661538
chr4	113661543	113661544
chr4	113661569	113661570
chr4	113661572	113661573
chr4	113661691	113661692
chr4	113661696	113661697
chr4	113661723	113661724
chr4	113661729	113661730
chr4	113661744	113661745
chr4	113661778	113661779
chr4	113661779	113661780
chr4	113661793	113661794
chr4	113661824	113661825
chr4	113661829	113661830
chr4	113661842	113661843
chr4	113661852	113661853
chr4	113661853	113661854
chr4	113661860	113661861
chr4	113661884	113661885
chr4	113662027	113662028
chr4	113662032	113662033
chr4	113662039	113662040
chr4	113662040	113662041
chr4	113662043	113662044
chr4	113662065	113662066
chr4	113662446	113662447
chr4	113662447	113662448
chr4	113662448	113662449
chr4	113662456	113662457
chr4	113664559	113664560
chr4	113664566	113664567
chr4	113664573	113664574
chr4	113664605	113664606
chr4	113664608	113664609
chr4	113664610	113664611
chr4	113664619	113664620
chr4	113664626	113664627
chr4	113664630	113664631
chr4	113664648	113664649
chr4	113664678	113664679
chr4	113664683	113664684
chr4	113664711	113664712
chr4	113664714	113664715
chr4	113664716	113664717
chr4	113664770	113664771
chr4	113664781	113664782
chr4	113664865	113664866
chr4	113664875	113664876
chr4	113664877	113664878
chr4	113664887	113664888
chr4	113664897	113664898
chr4	113664901	113664902
chr4	113664905	113664906
chr4	113664907	113664908
chr4	113664913	113664914
chr4	113664917	113664918
chr4	113664928	113664929
chr4	113664931	113664932
chr4	113664935	113664936
chr4	113664948	113664949
chr4	113664949	113664950
chr4	113664989	113664990
chr4	113664991	113664992
chr4	113664997	113664998
chr4	113665014	113665015
chr4	113665026	113665027
chr4	113665045	113665046
chr4	113665047	113665048
chr4	113665059	113665060
chr4	113665064	113665065
chr4	113665083	113665084
chr4	113665115	113665116
chr4	113665155	113665156
chr4	113665167	113665168
chr4	113665173	113665174
chr4	113665191	113665192
chr4	113665211	113665212
chr4	113665216	113665217
chr4	113665236	113665237
chr4	113665254	113665255
chr4	113665294	113665295
chr4	113665306	113665307
chr4	113665329	113665330
chr4	113665338	113665339
chr4	113665358	113665359
chr4	113665370	113665371
chr4	113665691	113665692
chr4	113665715	113665716
chr4	113665716	113665717
chr4	113665835	113665836
chr4	113665838	113665839
chr4	113665845	113665846
chr4	113665884	113665885
chr4	113665887	113665888
chr4	113665890	113665891
chr4	113665897	113665898
chr4	113665903	113665904
chr4	113666194	113666195
chr4	113666207	113666208
chr4	113666215	113666216
chr4	113666222	113666223
chr4	113666231	113666232
chr4	113666250	113666251
chr4	113666252	113666253
chr4	113666258	113666259
chr4	113666297	113666298
chr4	113666314	113666315
chr4	113666323	113666324
chr4	113666793	113666794
chr4	113666844	113666845
chr4	113666925	113666926
chr4	113666938	113666939
chr4	113666943	113666944
chr4	113666944	113666945
chr4	113666956	113666957
chr4	113666958	113666959
chr4	113666969	113666970
chr4	113666981	113666982
chr4	113666986	113666987
chr4	113666987	113666988
chr4	113667015	113667016
chr4	113667016	113667017
chr4	113667053	113667054
chr4	113667056	113667057
chr4	113667059	113667060
chr4	113667084	113667085
chr4	113667088	113667089
chr4	113667139	113667140
chr4	113667144	113667145
chr4	113667174	113667175
chr4	113667260	113667261
chr4	113667286	113667287
chr4	113667289	113667290
chr4	113667297	113667298
chr4	113667299	113667300
chr4	113667304	113667305
chr4	113667313	113667314
chr4	113667316	113667317
chr4	113667323	113667324
chr4	113667340	113667341
chr4	113667343	113667344
chr4	113667410	113667411
chr4	113667430	113667431
chr4	113667435	113667436
chr4	113667443	113667444
chr4	113667444	113667445
chr4	113667461	113667462
chr4	113667472	113667473
chr4	113667505	113667506
chr4	113667514	113667515
chr4	113667525	113667526
chr4	113667537	113667538
chr4	113667544	113667545
chr4	113667546	113667547
chr4	113667551	113667552
chr4	113667553	113667554
chr4	113667576	113667577
chr4	113667581	113667582
chr4	113667642	113667643
chr4	113667648	113667649
chr4	113667660	113667661
chr4	113667682	113667683
chr4	113667683	113667684
chr4	113667702	113667703
chr4	113667714	113667715
chr4	113667738	113667739
chr4	113667739	113667740
chr4	113667743	113667744
chr4	113668030	113668031
chr4	113668049	113668050
chr4	113668054	113668055
chr4	113668086	113668087
chr4	113668406	113668407
chr4	113668420	113668421
chr4	113668442	113668443
chr4	113668447	113668448
chr4	113668460	113668461
chr4	113668466	113668467
chr4	113668470	113668471
chr4	113668478	113668479
chr4	113668485	113668486
chr4	113668534	113668535
chr4	113668535	113668536
chr4	113668587	113668588
chr4	113668619	113668620
chr4	113668628	113668629
chr4	113668737	113668738
chr4	113668760	113668761
chr4	113668792	113668793
chr4	113668803	113668804
chr4	113668806	113668807
chr4	113668816	113668817
chr4	113668824	113668825
chr4	113668885	113668886
chr4	113669171	113669172
chr4	113669207	113669208
chr4	113669232	113669233
chr4	113669245	113669246
chr4	113669257	113669258
chr4	113669261	113669262
chr4	113669278	113669279
chr4	113669284	113669285
chr4	113669291	113669292
chr4	113669294	113669295
chr4	113669295	113669296
chr4	113669306	113669307
chr4	113669322	113669323
chr4	113669333	113669334
chr4	113669337	113669338
chr4	113669399	113669400
chr4	113669414	113669415
chr4	113669416	113669417
chr4	113669421	113669422
chr4	113669423	113669424
chr4	113669428	113669429
chr4	113669430	113669431
chr4	113669433	113669434
chr4	113669441	113669442
chr4	113669453	113669454
chr4	113669506	113669507
chr4	113669595	113669596
chr4	113669611	113669612
chr4	113669615	113669616
chr4	113669645	113669646
chr4	113669660	113669661
chr4	113669665	113669666
chr4	113669683	113669684
chr4	113669861	113669862
chr4	113669910	113669911
chr4	113669911	113669912
chr4	113669927	113669928
chr4	113669939	113669940
chr4	113669941	113669942
chr4	113670058	113670059
chr4	113670141	113670142
chr4	113670148	113670149
chr4	113670157	113670158
chr4	113670158	113670159
chr4	113670160	113670161
chr4	113670172	113670173
chr4	113670176	113670177
chr4	113670181	113670182
chr4	113670199	113670200
chr4	113670236	113670237
chr4	113670423	113670424
chr4	113670428	113670429
chr4	113670433	113670434
chr4	113670452	113670453
chr4	113670457	113670458
chr4	113670464	113670465
chr4	113670467	113670468
chr4	113670475	113670476
chr4	113670477	113670478
chr4	113670494	113670495
chr4	113670496	113670497
chr4	113670500	113670501
chr4	113670541	113670542
chr4	113670542	113670543
chr4	113670544	113670545
chr4	113670546	113670547
chr4	113670563	113670564
chr4	113670679	113670680
chr4	113670683	113670684
chr4	113670721	113670722
chr4	113670726	113670727
chr4	113670741	113670742
chr4	113670753	113670754
chr4	113671002	113671003
chr4	113671042	113671043
chr4	113671072	113671073
chr4	113671081	113671082
chr4	113671090	113671091
chr4	113671097	113671098
chr4	113671107	113671108
chr4	113671113	113671114
chr4	113671117	113671118
chr4	113671133	113671134
chr4	113671134	113671135
chr4	113671137	113671138
chr4	113671146	113671147
chr4	113671182	113671183
chr4	113671183	113671184
chr4	113671189	113671190
chr4	113671199	113671200
chr4	113671207	113671208
chr4	113671255	113671256
chr4	113671388	113671389
chr4	113671407	113671408
chr4	113671408	113671409
chr4	113671416	113671417
chr4	113671419	113671420
chr4	113671421	113671422
chr4	113671686	113671687
chr4	113671718	113671719
chr4	113671734	113671735
chr4	113671737	113671738
chr4	113671740	113671741
chr4	113671750	113671751
chr4	113671752	113671753
chr4	113671759	113671760
chr4	113671821	113671822
chr4	113671826	113671827
chr4	113671835	113671836
chr4	113671839	113671840
chr4	113671846	113671847
chr4	113672104	113672105
chr4	113672141	113672142
chr4	113672143	113672144
chr4	113672175	113672176
chr4	113672181	113672182
chr4	113672207	113672208
chr4	113672208	113672209
chr4	113672213	113672214
chr4	113672230	113672231
chr4	113672242	113672243
chr4	113672262	113672263
chr4	113672264	113672265
chr4	113672273	113672274
chr4	113672274	113672275
chr4	113672367	113672368
chr4	113672448	113672449
chr4	113672451	113672452
chr4	113672454	113672455
chr4	113672466	113672467
chr4	113672474	113672475
chr4	113672479	113672480
chr4	113672482	113672483
chr4	113672491	113672492
chr4	113672521	113672522
chr4	113672614	113672615
chr4	113672615	113672616
chr4	113672635	113672636
chr4	113672636	113672637
chr4	113672639	113672640
chr4	113672739	113672740
chr4	113672783	113672784
chr4	113672784	113672785
chr4	113672811	113672812
chr4	113672867	113672868
chr4	113672873	113672874
chr4	113672883	113672884
chr4	113672925	113672926
chr4	113673041	113673042
chr4	113673048	113673049
chr4	113673052	113673053
chr4	113673065	113673066
chr4	113673076	113673077
chr4	113673077	113673078
chr4	113673095	113673096
chr4	113673110	113673111
chr4	113673116	113673117
chr4	113673122	113673123
chr4	113673131	113673132
chr4	113673133	113673134
chr4	113673158	113673159
chr4	113673160	113673161
chr4	113673232	113673233
chr4	113673247	113673248
chr4	113673249	113673250
chr4	113673250	113673251
chr4	113673251	113673252
chr4	113673278	113673279
chr4	113673280	113673281
chr4	113673284	113673285
chr4	113673289	113673290
chr4	113673318	113673319
chr4	113673325	113673326
chr4	113673336	113673337
chr4	113673347	113673348
chr4	113673360	113673361
chr4	113673362	113673363
chr4	113673363	113673364
chr4	113673373	113673374
chr4	113673394	113673395
chr4	113673398	113673399
chr4	113673400	113673401
chr4	113673412	113673413
chr4	113673430	113673431
chr4	113673432	113673433
chr4	113673452	113673453
chr4	113673563	113673564
chr4	113673564	113673565
chr4	113673570	113673571
chr4	113673583	113673584
chr4	113673586	113673587
chr4	113673616	113673617
chr4	113673637	113673638
chr4	113673651	113673652
chr4	113673679	113673680
chr4	113673681	113673682
chr4	113673900	113673901
chr4	113673923	113673924
chr4	113673946	113673947
chr4	113673961	113673962
chr4	113673974	113673975
chr4	113673997	113673998
chr4	113674005	113674006
chr4	113674027	113674028
chr4	113674071	113674072
chr4	113674086	113674087
chr4	113674094	113674095
chr4	113674098	113674099
chr4	113674141	113674142
chr4	113674143	113674144
chr4	113674146	113674147
chr4	113674149	113674150
chr4	113674179	113674180
chr4	113674180	113674181
chr4	113674221	113674222
chr4	113674227	113674228
chr4	113674336	113674337
chr4	113674363	113674364
chr4	113674386	113674387
chr4	113674432	113674433
chr4	113674436	113674437
chr4	113674446	113674447
chr4	113674450	113674451
chr4	113674460	113674461
chr4	113674502	113674503
chr4	113674517	113674518
chr4	113674520	113674521
chr4	113674532	113674533
chr4	113674560	113674561
chr4	113674567	113674568
chr4	113674571	113674572
chr4	113674588	113674589
chr4	113674599	113674600
chr4	113674605	113674606
chr4	113674610	113674611
chr4	113674629	113674630
chr4	113674653	113674654
chr4	113674659	113674660
chr4	113674668	113674669
chr4	113674724	113674725
chr4	113674742	113674743
chr4	113674772	113674773
chr4	113674792	113674793
chr4	113674801	113674802
chr4	113674822	113674823
chr4	113674848	113674849
chr4	113674850	113674851
chr4	113674884	113674885
chr4	113674885	113674886
chr4	113674889	113674890
chr4	113674927	113674928
chr4	113674970	113674971
chr4	113674980	113674981
chr4	113675014	113675015
chr4	113675019	113675020
chr4	113675027	113675028
chr4	113675042	113675043
chr4	113675051	113675052
chr4	113675067	113675068
chr4	113675080	113675081
chr4	113675093	113675094
chr4	113675101	113675102
chr4	113675117	113675118
chr4	113675122	113675123
chr4	113675132	113675133
chr4	113675163	113675164
chr4	113675174	113675175
chr4	113675191	113675192
chr4	113675233	113675234
chr4	113675302	113675303
chr4	113675315	113675316
chr4	113675317	113675318
chr4	113675320	113675321
chr4	113675327	113675328
chr4	113675359	113675360
chr4	113675411	113675412
chr4	113675413	113675414
chr4	113675423	113675424
chr4	113675439	113675440
chr4	113675447	113675448
chr4	113675455	113675456
chr4	113675456	113675457
chr4	113675472	113675473
chr4	113675487	113675488
chr4	113675500	113675501
chr4	113675501	113675502
chr4	113675507	113675508
chr4	113675521	113675522
chr4	113675605	113675606
chr4	113675608	113675609
chr4	113675618	113675619
chr4	113675621	113675622
chr4	113675629	113675630
chr4	113675639	113675640
chr4	113675765	113675766
chr4	113675770	113675771
chr4	113675775	113675776
chr4	113675793	113675794
chr4	113676011	113676012
chr4	113676012	113676013
chr4	113676052	113676053
chr4	113676059	113676060
chr4	113676060	113676061
chr4	113676068	113676069
chr4	113676083	113676084
chr4	113676226	113676227
chr4	113676237	113676238
chr4	113676239	113676240
chr4	113676289	113676290
chr4	113676298	113676299
chr4	113676307	113676308
chr4	113676311	113676312
chr4	113676337	113676338
chr4	113676341	113676342
chr4	113676343	113676344
chr4	113676345	113676346
chr4	113676347	113676348
chr4	113676368	113676369
chr4	113677945	113677946
chr4	113677951	113677952
chr4	113677987	113677988
chr4	113677991	113677992
chr4	113677995	113677996
chr4	113678002	113678003
chr4	113678024	113678025
chr4	113678028	113678029
chr4	113678030	113678031
chr4	113678034	113678035
chr4	113678038	113678039
chr4	113678057	113678058
chr4	113678058	113678059
chr4	113678089	113678090
chr4	113678095	113678096
chr4	113678115	113678116
chr4	113678140	113678141
chr4	113678141	113678142
chr4	113678158	113678159
chr4	113678169	113678170
chr4	113678182	113678183
chr4	113678196	113678197
chr4	113678199	113678200
chr4	113678232	113678233
chr4	113678247	113678248
chr4	113678255	113678256
chr4	113678259	113678260
chr4	113678277	113678278
chr4	113678291	113678292
chr4	113678308	113678309
chr4	113678313	113678314
chr4	113678453	113678454
chr4	113678456	113678457
chr4	113678460	113678461
chr4	113678469	113678470
chr4	113678475	113678476
chr4	113678481	113678482
chr4	113678502	113678503
chr4	113678551	113678552
chr4	113678553	113678554
chr4	113678566	113678567
chr4	113678577	113678578
chr4	113678578	113678579
chr4	113678616	113678617
chr4	113678640	113678641
chr4	113678644	113678645
chr4	113678683	113678684
chr4	113678696	113678697
chr4	113678709	113678710
chr4	113678711	113678712
chr4	113678726	113678727
chr4	113678733	113678734
chr4	113678740	113678741
chr4	113678767	113678768
chr4	113678802	113678803
chr4	113678807	113678808
chr4	113678819	113678820
chr4	113678838	113678839
chr4	113678858	113678859
chr4	113678859	113678860
chr4	113678868	113678869
chr4	113678873	113678874
chr4	113678975	113678976
chr4	113678990	113678991
chr4	113679486	113679487
chr4	113679496	113679497
chr4	113679582	113679583
chr4	113685348	113685349
chr4	113685358	113685359
chr4	113685361	113685362
chr4	113685414	113685415
chr4	113685421	113685422
chr4	113685428	113685429
chr4	113685429	113685430
chr4	113685522	113685523
chr4	113685537	113685538
chr4	113685540	113685541
chr4	113685681	113685682
chr4	113685690	113685691
chr4	113685691	113685692
chr4	113685716	113685717
chr4	113685718	113685719
chr4	113685722	113685723
chr4	113685728	113685729
chr4	113685730	113685731
chr4	113685737	113685738
chr4	113685761	113685762
chr4	113685770	113685771
chr4	113685910	113685911
chr4	113685928	113685929
chr4	113685946	113685947
chr4	113685947	113685948
chr4	113685979	113685980
chr4	113685983	113685984
chr4	113686005	113686006
chr4	113686017	113686018
chr4	113686023	113686024
chr4	113686034	113686035
chr4	113686046	113686047
chr4	113686054	113686055
chr4	113686064	113686065
chr4	113686127	113686128
chr4	113686148	113686149
chr4	113686155	113686156
chr4	113686173	113686174
chr4	113686193	113686194
chr4	113686257	113686258
chr4	113686277	113686278
chr4	113686278	113686279
chr4	113686306	113686307
chr4	113686310	113686311
chr4	113686314	113686315
chr4	113686317	113686318
chr4	113686332	113686333
chr4	113686336	113686337
chr4	113686339	113686340
chr4	113686340	113686341
chr4	113686343	113686344
chr4	113686348	113686349
chr4	113686442	113686443
chr4	113686469	113686470
chr4	113686475	113686476
chr4	113686484	113686485
chr4	113686490	113686491
chr4	113686497	113686498
chr4	113686530	113686531
chr4	113686539	113686540
chr4	113686546	113686547
chr4	113686615	113686616
chr4	113686622	113686623
chr4	113686625	113686626
chr4	113686631	113686632
chr4	113686645	113686646
chr4	113686646	113686647
chr4	113686647	113686648
chr4	113686661	113686662
chr4	113686744	113686745
chr4	113686761	113686762
chr4	113686769	113686770
chr4	113686778	113686779
chr4	113686800	113686801
chr4	113686801	113686802
chr4	113686831	113686832
chr4	113686838	113686839
chr4	113686845	113686846
chr4	113686846	113686847
chr4	113686853	113686854
chr4	113686860	113686861
chr4	113686880	113686881
chr4	113686883	113686884
chr4	113686892	113686893
chr4	113686899	113686900
chr4	113686941	113686942
chr4	113686954	113686955
chr4	113686990	113686991
chr4	113687113	113687114
chr4	113687129	113687130
chr4	113687139	113687140
chr4	113687157	113687158
chr4	113687189	113687190
chr4	113687209	113687210
chr4	113687231	113687232
chr4	113687234	113687235
chr4	113687362	113687363
chr4	113687376	113687377
chr4	113687384	113687385
chr4	113687417	113687418
chr4	113687428	113687429
chr4	113687431	113687432
chr4	113687439	113687440
chr4	113687737	113687738
chr4	113687744	113687745
chr4	113687751	113687752
chr4	113687783	113687784
chr4	113687785	113687786
chr4	113687802	113687803
chr4	113687805	113687806
chr4	113687823	113687824
chr4	113687835	113687836
chr4	113687901	113687902
chr4	113688038	113688039
chr4	113688050	113688051
chr4	113688056	113688057
chr4	113688058	113688059
chr4	113688060	113688061
chr4	113688127	113688128
chr4	113688137	113688138
chr4	113688138	113688139
chr4	113688148	113688149
chr4	113688218	113688219
chr4	113688236	113688237
chr4	113688237	113688238
chr4	113688253	113688254
chr4	113688264	113688265
chr4	113688275	113688276
chr4	113688288	113688289
chr4	113688293	113688294
chr4	113688319	113688320
chr4	113688325	113688326
chr4	113688334	113688335
chr4	113688351	113688352
chr4	113688359	113688360
chr4	113688411	113688412
chr4	113688418	113688419
chr4	113688477	113688478
chr4	113688517	113688518
chr4	113688531	113688532
chr4	113688624	113688625
chr4	113688666	113688667
chr4	113688711	113688712
chr4	113688732	113688733
chr4	113688767	113688768
chr4	113688770	113688771
chr4	113688886	113688887
chr4	113688899	113688900
chr4	113688904	113688905
chr4	113688928	113688929
chr4	113688951	113688952
chr4	113688970	113688971
chr4	113688996	113688997
chr4	113689002	113689003
chr4	113689052	113689053
chr4	113689076	113689077
chr4	113689098	113689099
chr4	113689116	113689117
chr4	113689129	113689130
chr4	113689148	113689149
chr4	113689176	113689177
chr4	113689187	113689188
chr4	113689190	113689191
chr4	113689200	113689201
chr4	113689229	113689230
chr4	113689233	113689234
chr4	113689243	113689244
chr4	113689246	113689247
chr4	113689271	113689272
chr4	113689276	113689277
chr4	113689297	113689298
chr4	113689301	113689302
chr4	113689302	113689303
chr4	113689331	113689332
chr4	113689410	113689411
chr4	113689412	113689413
chr4	113689440	113689441
chr4	113689447	113689448
chr4	113689490	113689491
chr4	113689491	113689492
chr4	113689759	113689760
chr4	113689776	113689777
chr4	113689783	113689784
chr4	113689822	113689823
chr4	113689823	113689824
chr4	113689920	113689921
chr4	113689921	113689922
chr4	113689952	113689953
chr4	113690000	113690001
chr4	113690060	113690061
chr4	113690083	113690084
chr4	113690096	113690097
chr4	113690184	113690185
chr4	113690187	113690188
chr4	113690192	113690193
chr4	113690277	113690278
chr4	113690282	113690283
chr4	113690285	113690286
chr4	113690302	113690303
chr4	113690316	113690317
chr4	113690318	113690319
chr4	113690359	113690360
chr4	113690445	113690446
chr4	113690469	113690470
chr4	113690478	113690479
chr4	113690520	113690521
chr4	113690532	113690533
chr4	113690550	113690551
chr4	113690554	113690555
chr4	113690557	113690558
chr4	113690578	113690579
chr4	113690590	113690591
chr4	113690599	113690600
chr4	113690604	113690605
chr4	113690610	113690611
chr4	113690619	113690620
chr4	113690681	113690682
chr4	113690689	113690690
chr4	113690701	113690702
chr4	113690739	113690740
chr4	113690764	113690765
chr4	113691069	113691070
chr4	113691126	113691127
chr4	113691127	113691128
chr4	113691160	113691161
chr4	113691484	113691485
chr4	113691966	113691967
chr4	113691977	113691978
chr4	113691992	113691993
chr4	113692002	113692003
chr4	113692854	113692855
chr4	113692862	113692863
chr4	113692875	113692876
chr4	113692889	113692890
chr4	113692900	113692901
chr4	113692901	113692902
chr4	113692913	113692914
chr4	113692942	113692943
chr4	113693091	113693092
chr4	113693173	113693174
chr4	113694102	113694103
chr4	113694474	113694475
chr4	113694486	113694487
chr4	113694487	113694488
chr4	113694503	113694504
chr4	113694511	113694512
chr4	113694530	113694531
chr4	113694544	113694545
chr4	113694570	113694571
chr4	113694592	113694593
chr4	113694603	113694604
chr4	113694612	113694613
chr4	113694618	113694619
chr4	113694622	113694623
chr4	113694627	113694628
chr4	113694634	113694635
chr4	113694636	113694637
chr4	113694645	113694646
chr4	113694649	113694650
chr4	113694654	113694655
chr4	113694681	113694682
chr4	113694685	113694686
chr4	113694700	113694701
chr4	113694726	113694727
chr4	113694736	113694737
chr4	113694779	113694780
chr4	113694811	113694812
chr4	113694817	113694818
chr4	113694833	113694834
chr4	113694842	113694843
chr4	113694863	113694864
chr4	113694879	113694880
chr4	113694897	113694898
chr4	113694925	113694926
chr4	113694928	113694929
chr4	113694941	113694942
chr4	113694945	113694946
chr4	113694957	113694958
chr4	113694959	113694960
chr4	113695016	113695017
chr4	113695021	113695022
chr4	113695024	113695025
chr4	113695053	113695054
chr4	113695100	113695101
chr4	113695101	113695102
chr4	113695117	113695118
chr4	113695124	113695125
chr4	113695223	113695224
chr4	113695232	113695233
chr4	113695233	113695234
chr4	113695240	113695241
chr4	113695241	113695242
chr4	113695260	113695261
chr4	113695277	113695278
chr4	113695283	113695284
chr4	113695292	113695293
chr4	113695308	113695309
chr4	113695312	113695313
chr4	113695337	113695338
chr4	113695369	113695370
chr4	113695380	113695381
chr4	113695418	113695419
chr4	113695430	113695431
chr4	113695455	113695456
chr4	113695461	113695462
chr4	113695465	113695466
chr4	113695474	113695475
chr4	113695499	113695500
chr4	113695508	113695509
chr4	113695521	113695522
chr4	113695554	113695555
chr4	113695555	113695556
chr4	113695560	113695561
chr4	113695570	113695571
chr4	113695576	113695577
chr4	113695580	113695581
chr4	113695589	113695590
chr4	113695601	113695602
chr4	113695613	113695614
chr4	113695711	113695712
chr4	113695716	113695717
chr4	113695722	113695723
chr4	113695830	113695831
chr4	113695839	113695840
chr4	113695843	113695844
chr4	113695855	113695856
chr4	113695881	113695882
chr4	113695906	113695907
chr4	113696123	113696124
chr4	113696133	113696134
chr4	113696138	113696139
chr4	113696265	113696266
chr4	113696267	113696268
chr4	113696275	113696276
chr4	113696291	113696292
chr4	113696318	113696319
chr4	113696344	113696345
chr4	113696354	113696355
chr4	113696466	113696467
chr4	113696498	113696499
chr4	113696509	113696510
chr4	113696514	113696515
chr4	113696567	113696568
chr4	113696585	113696586
chr4	113696607	113696608
chr4	113696659	113696660
chr4	113696682	113696683
chr4	113696689	113696690
chr4	113696723	113696724
chr4	113696755	113696756
chr4	113696756	113696757
chr4	113696760	113696761
chr4	113696766	113696767
chr4	113696770	113696771
chr4	113696782	113696783
chr4	113696786	113696787
chr4	113696798	113696799
chr4	113696827	113696828
chr4	113696919	113696920
chr4	113696933	113696934
chr4	113696934	113696935
chr4	113696952	113696953
chr4	113697009	113697010
chr4	113697023	113697024
chr4	113697061	113697062
chr4	113697160	113697161
chr4	113697161	113697162
chr4	113697170	113697171
chr4	113697239	113697240
chr4	113697261	113697262
chr4	113697278	113697279
chr4	113697282	113697283
chr4	113697292	113697293
chr4	113697309	113697310
chr4	113697324	113697325
chr4	113697336	113697337
chr4	113697337	113697338
chr4	113697342	113697343
chr4	113697378	113697379
chr4	113697466	113697467
chr4	113697473	113697474
chr4	113697477	113697478
chr4	113697483	113697484
chr4	113697489	113697490
chr4	113697532	113697533
chr4	113697536	113697537
chr4	113697558	113697559
chr4	113697572	113697573
chr4	113697587	113697588
chr4	113697612	113697613
chr4	113697616	113697617
chr4	113697621	113697622
chr4	113697744	113697745
chr4	113697750	113697751
chr4	113697782	113697783
chr4	113697805	113697806
chr4	113697823	113697824
chr4	113697824	113697825
chr4	113697834	113697835
chr4	113697841	113697842
chr4	113697855	113697856
chr4	113697870	113697871
chr4	113697892	113697893
chr4	113697894	113697895
chr4	113697927	113697928
chr4	113697973	113697974
chr4	113697976	113697977
chr4	113698006	113698007
chr4	113698018	113698019
chr4	113698020	113698021
chr4	113698030	113698031
chr4	113698090	113698091
chr4	113698097	113698098
chr4	113698133	113698134
chr4	113698134	113698135
chr4	113698153	113698154
chr4	113698171	113698172
chr4	113698172	113698173
chr4	113698174	113698175
chr4	113698183	113698184
chr4	113699650	113699651
chr4	113699688	113699689
chr4	113699776	113699777
chr4	113699819	113699820
chr4	113699820	113699821
chr4	113699823	113699824
chr4	113699846	113699847
chr4	113699848	113699849
chr4	113699864	113699865
chr4	113699877	113699878
chr4	113699885	113699886
chr4	113699897	113699898
chr4	113699904	113699905
chr4	113699910	113699911
chr4	113699914	113699915
chr4	113699923	113699924
chr4	113699933	113699934
chr4	113699939	113699940
chr4	113699946	113699947
chr4	113699951	113699952
chr4	113699956	113699957
chr4	113699957	113699958
chr4	113700051	113700052
chr4	113700054	113700055
chr4	113700095	113700096
chr4	113700099	113700100
chr4	113700100	113700101
chr4	113700119	113700120
chr4	113700121	113700122
chr4	113700139	113700140
chr4	113700145	113700146
chr4	113700172	113700173
chr4	113700229	113700230
chr4	113700231	113700232
chr4	113700240	113700241
chr4	113700252	113700253
chr4	113700330	113700331
chr4	113700339	113700340
chr4	113700356	113700357
chr4	113700371	113700372
chr4	113700381	113700382
chr4	113700422	113700423
chr4	113700452	113700453
chr4	113700465	113700466
chr4	113700521	113700522
chr4	113700529	113700530
chr4	113700537	113700538
chr4	113700542	113700543
chr4	113700544	113700545
chr4	113700563	113700564
chr4	113700568	113700569
chr4	113700598	113700599
chr4	113700603	113700604
chr4	113700733	113700734
chr4	113700735	113700736
chr4	113700739	113700740
chr4	113700747	113700748
chr4	113700756	113700757
chr4	113700760	113700761
chr4	113700791	113700792
chr4	113700806	113700807
chr4	113700854	113700855
chr4	113700865	113700866
chr4	113700866	113700867
chr4	113700878	113700879
chr4	113701027	113701028
chr4	113701031	113701032
chr4	113701039	113701040
chr4	113701496	113701497
chr4	113701502	113701503
chr4	113701508	113701509
chr4	113701515	113701516
chr4	113701548	113701549
chr4	113701590	113701591
chr4	113701822	113701823
chr4	113701827	113701828
chr4	113701862	113701863
chr4	113701874	113701875
chr4	113701909	113701910
chr4	113701927	113701928
chr4	113702036	113702037
chr4	113702043	113702044
chr4	113702057	113702058
chr4	113702065	113702066
chr4	113702069	113702070
chr4	113702076	113702077
chr4	113702122	113702123
chr4	113702123	113702124
chr4	113702447	113702448
chr4	113702480	113702481
chr4	113702491	113702492
chr4	113702571	113702572
chr4	113702894	113702895
chr4	113702895	113702896
chr4	113702899	113702900
chr4	113702922	113702923
chr4	113702925	113702926
chr4	113702956	113702957
chr4	113702991	113702992
chr4	113703000	113703001
chr4	113703010	113703011
chr4	113703011	113703012
chr4	113703016	113703017
chr4	113703019	113703020
chr4	113703095	113703096
chr4	113703100	113703101
chr4	113703125	113703126
chr4	113703153	113703154
chr4	113703163	113703164
chr4	113703177	113703178
chr4	113703225	113703226
chr4	113703262	113703263
chr4	113703267	113703268
chr4	113703314	113703315
chr4	113703328	113703329
chr4	113703333	113703334
chr4	113703334	113703335
chr4	113703338	113703339
chr4	113703349	113703350
chr4	113703350	113703351
chr4	113703360	113703361
chr4	113703464	113703465
chr4	113703467	113703468
chr4	113703472	113703473
chr4	113703479	113703480
chr4	113703482	113703483
chr4	113703487	113703488
chr4	113703504	113703505
chr4	113703557	113703558
chr4	113703571	113703572
chr4	113703636	113703637
chr4	113703653	113703654
chr4	113703656	113703657
chr4	113703664	113703665
chr4	113703665	113703666
chr4	113703783	113703784
chr4	113703810	113703811
chr4	113703845	113703846
chr4	113703847	113703848
chr4	113703861	113703862
chr4	113703881	113703882
chr4	113703930	113703931
chr4	113703940	113703941
chr4	113703964	113703965
chr4	113703965	113703966
chr4	113703993	113703994
chr4	113703997	113703998
chr4	113704009	113704010
chr4	113704010	113704011
chr4	113704024	113704025
chr4	113704028	113704029
chr4	113704059	113704060
chr4	113704100	113704101
chr4	113704106	113704107
chr4	113704115	113704116
chr4	113704122	113704123
chr4	113704124	113704125
chr4	113704153	113704154
chr4	113704162	113704163
chr4	113704167	113704168
chr4	113704176	113704177
chr4	113704178	113704179
chr4	113704189	113704190
chr4	113704196	113704197
chr4	113704212	113704213
chr4	113704232	113704233
chr4	113704589	113704590
chr4	113704590	113704591
chr4	113704686	113704687
chr4	113704688	113704689
chr4	113704693	113704694
chr4	113704699	113704700
chr4	113704732	113704733
chr4	113704792	113704793
chr4	113704796	113704797
chr4	113704844	113704845
chr4	113704986	113704987
chr4	113704996	113704997
chr4	113705009	113705010
chr4	113705046	113705047
chr4	113705099	113705100
chr4	113705104	113705105
chr4	113705113	113705114
chr4	113705119	113705120
chr4	113705541	113705542
chr4	113705545	113705546
chr4	113705580	113705581
chr4	113705590	113705591
chr4	113705606	113705607
chr4	113705633	113705634
chr4	113705640	113705641
chr4	113705661	113705662
chr4	113705679	113705680
chr4	113705691	113705692
chr4	113705706	113705707
chr4	113705732	113705733
chr4	113705750	113705751
chr4	113705755	113705756
chr4	113705866	113705867
chr4	113705961	113705962
chr4	113705967	113705968
chr4	113705992	113705993
chr4	113705994	113705995
chr4	113706010	113706011
chr4	113706029	113706030
chr4	113706032	113706033
chr4	113706036	113706037
chr4	113706047	113706048
chr4	113706169	113706170
chr4	113706206	113706207
chr4	113706210	113706211
chr4	113706227	113706228
chr4	113706230	113706231
chr4	113706238	113706239
chr4	113706269	113706270
chr4	113706278	113706279
chr4	113706279	113706280
chr4	113706564	113706565
chr4	113706568	113706569
chr4	113706573	113706574
chr4	113706594	113706595
chr4	113706597	113706598
chr4	113706611	113706612
chr4	113706648	113706649
chr4	113706678	113706679
chr4	113706680	113706681
chr4	113706686	113706687
chr4	113706707	113706708
chr4	113706708	113706709
chr4	113706760	113706761
chr4	113706771	113706772
chr4	113707008	113707009
chr4	113707042	113707043
chr4	113707046	113707047
chr4	113707059	113707060
chr4	113707063	113707064
chr4	113707066	113707067
chr4	113707082	113707083
chr4	113707100	113707101
chr4	113707274	113707275
chr4	113707278	113707279
chr4	113707284	113707285
chr4	113707305	113707306
chr4	113707306	113707307
chr4	113707330	113707331
chr4	113707364	113707365
chr4	113707370	113707371
chr4	113707371	113707372
chr4	113707380	113707381
chr4	113707395	113707396
chr4	113707555	113707556
chr4	113707562	113707563
chr4	113707568	113707569
chr4	113707605	113707606
chr4	113707606	113707607
chr4	113707638	113707639
chr4	113707641	113707642
chr4	113707647	113707648
chr4	113707651	113707652
chr4	113707656	113707657
chr4	113707677	113707678
chr4	113707994	113707995
chr4	113708010	113708011
chr4	113708024	113708025
chr4	113708029	113708030
chr4	113708037	113708038
chr4	113708038	113708039
chr4	113708045	113708046
chr4	113708073	113708074
chr4	113708078	113708079
chr4	113708090	113708091
chr4	113708097	113708098
chr4	113708111	113708112
chr4	113708115	113708116
chr4	113710099	113710100
chr4	113710102	113710103
chr4	113710120	113710121
chr4	113710126	113710127
chr4	113710145	113710146
chr4	113710154	113710155
chr4	113710174	113710175
chr4	113710242	113710243
chr4	113710251	113710252
chr4	113710281	113710282
chr4	113710301	113710302
chr4	113710305	113710306
chr4	113710316	113710317
chr4	113710318	113710319
chr4	113710370	113710371
chr4	113710399	113710400
chr4	113710409	113710410
chr4	113710420	113710421
chr4	113710428	113710429
chr4	113710430	113710431
chr4	113710436	113710437
chr4	113710437	113710438
chr4	113710448	113710449
chr4	113710630	113710631
chr4	113710633	113710634
chr4	113710651	113710652
chr4	113710652	113710653
chr4	113710752	113710753
chr4	113710792	113710793
chr4	113710811	113710812
chr4	113710817	113710818
chr4	113710829	113710830
chr4	113710857	113710858
chr4	113710893	113710894
chr4	113710905	113710906
chr4	113710958	113710959
chr4	113710969	113710970
chr4	113711003	113711004
chr4	113711008	113711009
chr4	113711020	113711021
chr4	113711057	113711058
chr4	113711064	113711065
chr4	113711075	113711076
chr4	113711081	113711082
chr4	113711091	113711092
chr4	113711092	113711093
chr4	113711154	113711155
chr4	113711159	113711160
chr4	113711165	113711166
chr4	113711167	113711168
chr4	113711177	113711178
chr4	113711200	113711201
chr4	113711222	113711223
chr4	113711425	113711426
chr4	113711430	113711431
chr4	113711478	113711479
chr4	113711487	113711488
chr4	113711527	113711528
chr4	113711531	113711532
chr4	113711548	113711549
chr4	113711578	113711579
chr4	113711607	113711608
chr4	113711622	113711623
chr4	113711633	113711634
chr4	113711639	113711640
chr4	113711760	113711761
chr4	113711761	113711762
chr4	113711784	113711785
chr4	113711803	113711804
chr4	113711816	113711817
chr4	113711817	113711818
chr4	113711824	113711825
chr4	113711827	113711828
chr4	113711842	113711843
chr4	113711858	113711859
chr4	113711875	113711876
chr4	113711882	113711883
chr4	113711911	113711912
chr4	113711921	113711922
chr4	113711925	113711926
chr4	113711951	113711952
chr4	113711979	113711980
chr4	113712000	113712001
chr4	113712022	113712023
chr4	113712038	113712039
chr4	113712041	113712042
chr4	113712043	113712044
chr4	113712045	113712046
chr4	113712047	113712048
chr4	113712053	113712054
chr4	113712058	113712059
chr4	113712061	113712062
chr4	113712178	113712179
chr4	113712184	113712185
chr4	113712187	113712188
chr4	113712197	113712198
chr4	113712208	113712209
chr4	113712210	113712211
chr4	113712221	113712222
chr4	113712231	113712232
chr4	113712232	113712233
chr4	113712250	113712251
chr4	113712265	113712266
chr4	113712283	113712284
chr4	113712286	113712287
chr4	113712311	113712312
chr4	113712343	113712344
chr4	113712344	113712345
chr4	113712346	113712347
chr4	113712349	113712350
chr4	113712363	113712364
chr4	113712369	113712370
chr4	113712371	113712372
chr4	113712375	113712376
chr4	113712381	113712382
chr4	113712392	113712393
chr4	113712404	113712405
chr4	113712413	113712414
chr4	113712428	113712429
chr4	113712443	113712444
chr4	113712450	113712451
chr4	113712451	113712452
chr4	113712461	113712462
chr4	113712487	113712488
chr4	113712499	113712500
chr4	113712503	113712504
chr4	113712505	113712506
chr4	113712513	113712514
chr4	113712514	113712515
chr4	113712540	113712541
chr4	113712566	113712567
chr4	113712580	113712581
chr4	113712593	113712594
chr4	113712606	113712607
chr4	113712614	113712615
chr4	113712617	113712618
chr4	113712643	113712644
chr4	113712653	113712654
chr4	113712654	113712655
chr4	113712663	113712664
chr4	113712672	113712673
chr4	113712678	113712679
chr4	113712691	113712692
chr4	113712697	113712698
chr4	113712704	113712705
chr4	113712757	113712758
chr4	113712803	113712804
chr4	113712833	113712834
chr4	113712841	113712842
chr4	113712846	113712847
chr4	113712854	113712855
chr4	113712866	113712867
chr4	113712867	113712868
chr4	113712876	113712877
chr4	113712892	113712893
chr4	113712911	113712912
chr4	113712922	113712923
chr4	113712937	113712938
chr4	113713046	113713047
chr4	113713057	113713058
chr4	113713061	113713062
chr4	113713072	113713073
chr4	113713073	113713074
chr4	113713077	113713078
chr4	113713094	113713095
chr4	113713095	113713096
chr4	113713106	113713107
chr4	113713117	113713118
chr4	113713130	113713131
chr4	113713137	113713138
chr4	113713149	113713150
chr4	113713188	113713189
chr4	113713197	113713198
chr4	113713198	113713199
chr4	113713211	113713212
chr4	113713226	113713227
chr4	113713228	113713229
chr4	113713230	113713231
chr4	113713237	113713238
chr4	113713258	113713259
chr4	113713268	113713269
chr4	113713277	113713278
chr4	113713297	113713298
chr4	113713312	113713313
chr4	113713318	113713319
chr4	113713328	113713329
chr4	113713332	113713333
chr4	113713363	113713364
chr4	113713364	113713365
chr4	113713365	113713366
chr4	113713381	113713382
chr4	113713582	113713583
chr4	113713609	113713610
chr4	113713625	113713626
chr4	113713683	113713684
chr4	113714333	113714334
chr4	113714363	113714364
chr4	113714384	113714385
chr4	113714397	113714398
chr4	113714486	113714487
chr4	113714507	113714508
chr4	113714534	113714535
chr4	113714588	113714589
chr4	113714592	113714593
chr4	113714599	113714600
chr4	113714620	113714621
chr4	113714683	113714684
chr4	113714686	113714687
chr4	113714701	113714702
chr4	113714716	113714717
chr4	113714755	113714756
chr4	113714863	113714864
chr4	113714864	113714865
chr4	113714871	113714872
chr4	113714879	113714880
chr4	113714882	113714883
chr4	113714884	113714885
chr4	113714894	113714895
chr4	113714910	113714911
chr4	113715043	113715044
chr4	113715085	113715086
chr4	113715107	113715108
chr4	113715114	113715115
chr4	113715166	113715167
chr4	113715179	113715180
chr4	113715188	113715189
chr4	113715192	113715193
chr4	113715197	113715198
chr4	113715200	113715201
chr4	113715209	113715210
chr4	113715232	113715233
chr4	113715233	113715234
chr4	113715242	113715243
chr4	113715248	113715249
chr4	113715249	113715250
chr4	113715282	113715283
chr4	113715376	113715377
chr4	113715387	113715388
chr4	113715389	113715390
chr4	113715400	113715401
chr4	113715409	113715410
chr4	113715413	113715414
chr4	113715423	113715424
chr4	113715428	113715429
chr4	113715440	113715441
chr4	113715442	113715443
chr4	113715449	113715450
chr4	113715462	113715463
chr4	113715538	113715539
chr4	113715541	113715542
chr4	113715558	113715559
chr4	113715562	113715563
chr4	113715575	113715576
chr4	113715578	113715579
chr4	113715596	113715597
chr4	113715618	113715619
chr4	113715671	113715672
chr4	113715740	113715741
chr4	113715753	113715754
chr4	113715773	113715774
chr4	113716150	113716151
chr4	113716154	113716155
chr4	113716162	113716163
chr4	113716176	113716177
chr4	113716182	113716183
chr4	113716226	113716227
chr4	113716233	113716234
chr4	113716239	113716240
chr4	113716263	113716264
chr4	113716265	113716266
chr4	113716275	113716276
chr4	113716277	113716278
chr4	113716294	113716295
chr4	113716297	113716298
chr4	113716315	113716316
chr4	113716316	113716317
chr4	113716327	113716328
chr4	113716344	113716345
chr4	113716365	113716366
chr4	113716381	113716382
chr4	113716383	113716384
chr4	113716397	113716398
chr4	113716410	113716411
chr4	113716411	113716412
chr4	113716425	113716426
chr4	113716483	113716484
chr4	113716536	113716537
chr4	113716542	113716543
chr4	113716584	113716585
chr4	113716597	113716598
chr4	113716621	113716622
chr4	113716631	113716632
chr4	113716824	113716825
chr4	113716832	113716833
chr4	113716843	113716844
chr4	113716866	113716867
chr4	113716867	113716868
chr4	113716869	113716870
chr4	113716900	113716901
chr4	113716916	113716917
chr4	113716928	113716929
chr4	113716951	113716952
chr4	113716959	113716960
chr4	113716962	113716963
chr4	113716971	113716972
chr4	113716976	113716977
chr4	113716991	113716992
chr4	113717003	113717004
chr4	113717009	113717010
chr4	113717036	113717037
chr4	113717067	113717068
chr4	113717068	113717069
chr4	113717070	113717071
chr4	113717110	113717111
chr4	113717111	113717112
chr4	113717123	113717124
chr4	113717139	113717140
chr4	113717159	113717160
chr4	113717169	113717170
chr4	113717171	113717172
chr4	113717199	113717200
chr4	113717211	113717212
chr4	113717218	113717219
chr4	113717225	113717226
chr4	113717227	113717228
chr4	113717228	113717229
chr4	113717258	113717259
chr4	113717271	113717272
chr4	113717279	113717280
chr4	113717280	113717281
chr4	113717281	113717282
chr4	113717286	113717287
chr4	113717291	113717292
chr4	113717300	113717301
chr4	113717301	113717302
chr4	113717303	113717304
chr4	113717309	113717310
chr4	113717503	113717504
chr4	113717508	113717509
chr4	113717515	113717516
chr4	113717529	113717530
chr4	113717537	113717538
chr4	113717545	113717546
chr4	113717548	113717549
chr4	113717549	113717550
chr4	113717551	113717552
chr4	113721294	113721295
chr4	113723261	113723262
chr4	113723277	113723278
chr4	113723291	113723292
chr4	113723324	113723325
chr4	113723329	113723330
chr4	113723362	113723363
chr4	113723403	113723404
chr4	113723425	113723426
chr4	113723446	113723447
chr4	113723468	113723469
chr4	113723469	113723470
chr4	113723470	113723471
chr4	113723477	113723478
chr4	113723478	113723479
chr4	113723482	113723483
chr4	113723497	113723498
chr4	113723514	113723515
chr4	113723520	113723521
chr4	113723527	113723528
chr4	113723534	113723535
chr4	113723535	113723536
chr4	113723547	113723548
chr4	113723553	113723554
chr4	113723583	113723584
chr4	113723599	113723600
chr4	113723611	113723612
chr4	113723612	113723613
chr4	113723626	113723627
chr4	113723632	113723633
chr4	113723638	113723639
chr4	113723649	113723650
chr4	113723690	113723691
chr4	113723699	113723700
chr4	113723701	113723702
chr4	113723704	113723705
chr4	113723737	113723738
chr4	113723740	113723741
chr4	113723742	113723743
chr4	113723748	113723749
chr4	113723761	113723762
chr4	113723766	113723767
chr4	113723781	113723782
chr4	113723786	113723787
chr4	113723801	113723802
chr4	113723809	113723810
chr4	113723814	113723815
chr4	113723823	113723824
chr4	113723832	113723833
chr4	113723835	113723836
chr4	113723847	113723848
chr4	113724016	113724017
chr4	113724025	113724026
chr4	113724077	113724078
chr4	113724081	113724082
chr4	113724105	113724106
chr4	113724114	113724115
chr4	113724131	113724132
chr4	113724136	113724137
chr4	113724143	113724144
chr4	113724145	113724146
chr4	113724155	113724156
chr4	113724167	113724168
chr4	113724168	113724169
chr4	113724170	113724171
chr4	113724171	113724172
chr4	113724172	113724173
chr4	113724335	113724336
chr4	113724375	113724376
chr4	113724404	113724405
chr4	113724443	113724444
chr4	113724463	113724464
chr4	113724492	113724493
chr4	113724494	113724495
chr4	113724508	113724509
chr4	113724530	113724531
chr4	113724542	113724543
chr4	113724545	113724546
chr4	113724584	113724585
chr4	113724599	113724600
chr4	113724601	113724602
chr4	113724604	113724605
chr4	113724611	113724612
chr4	113724612	113724613
chr4	113724632	113724633
chr4	113724654	113724655
chr4	113724656	113724657
chr4	113724664	113724665
chr4	113724675	113724676
chr4	113724707	113724708
chr4	113724711	113724712
chr4	113724718	113724719
chr4	113724719	113724720
chr4	113724727	113724728
chr4	113724728	113724729
chr4	113724771	113724772
chr4	113724783	113724784
chr4	113724790	113724791
chr4	113724809	113724810
chr4	113724836	113724837
chr4	113724838	113724839
chr4	113724855	113724856
chr4	113724888	113724889
chr4	113725072	113725073
chr4	113725079	113725080
chr4	113725086	113725087
chr4	113725102	113725103
chr4	113725123	113725124
chr4	113725159	113725160
chr4	113725164	113725165
chr4	113725166	113725167
chr4	113725172	113725173
chr4	113725192	113725193
chr4	113725197	113725198
chr4	113725201	113725202
chr4	113725210	113725211
chr4	113725221	113725222
chr4	113725235	113725236
chr4	113725245	113725246
chr4	113725246	113725247
chr4	113725249	113725250
chr4	113725250	113725251
chr4	113725257	113725258
chr4	113725306	113725307
chr4	113725327	113725328
chr4	113725328	113725329
chr4	113725377	113725378
chr4	113725380	113725381
chr4	113725383	113725384
chr4	113725436	113725437
chr4	113725455	113725456
chr4	113725733	113725734
chr4	113725737	113725738
chr4	113725748	113725749
chr4	113725759	113725760
chr4	113725776	113725777
chr4	113725815	113725816
chr4	113725817	113725818
chr4	113725843	113725844
chr4	113725875	113725876
chr4	113725925	113725926
chr4	113725928	113725929
chr4	113725929	113725930
chr4	113725943	113725944
chr4	113725957	113725958
chr4	113725960	113725961
chr4	113725984	113725985
chr4	113728423	113728424
chr4	113728742	113728743
chr4	113728747	113728748
chr4	113728755	113728756
chr4	113728756	113728757
chr4	113728759	113728760
chr4	113728762	113728763
chr4	113728763	113728764
chr4	113728765	113728766
chr4	113728767	113728768
chr4	113728768	113728769
chr4	113728783	113728784
chr4	113728784	113728785
chr4	113728802	113728803
chr4	113728804	113728805
chr4	113728808	113728809
chr4	113728809	113728810
chr4	113728823	113728824
chr4	113728830	113728831
chr4	113728853	113728854
chr4	113728886	113728887
chr4	113728888	113728889
chr4	113728893	113728894
chr4	113728914	113728915
chr4	113728926	113728927
chr4	113728934	113728935
chr4	113728947	113728948
chr4	113728967	113728968
chr4	113728978	113728979
chr4	113728990	113728991
chr4	113728993	113728994
chr4	113729001	113729002
chr4	113729004	113729005
chr4	113729015	113729016
chr4	113729022	113729023
chr4	113729052	113729053
chr4	113729062	113729063
chr4	113729084	113729085
chr4	113729085	113729086
chr4	113729091	113729092
chr4	113729103	113729104
chr4	113729105	113729106
chr4	113729106	113729107
chr4	113729118	113729119
chr4	113729119	113729120
chr4	113729125	113729126
chr4	113729162	113729163
chr4	113729221	113729222
chr4	113729238	113729239
chr4	113729241	113729242
chr4	113729255	113729256
chr4	113729263	113729264
chr4	113729264	113729265
chr4	113729298	113729299
chr4	113729302	113729303
chr4	113729330	113729331
chr4	113729335	113729336
chr4	113729363	113729364
chr4	113729371	113729372
chr4	113729411	113729412
chr4	113729433	113729434
chr4	113729455	113729456
chr4	113729490	113729491
chr4	113729492	113729493
chr4	113729494	113729495
chr4	113729496	113729497
chr4	113729504	113729505
chr4	113729527	113729528
chr4	113729528	113729529
chr4	113729549	113729550
chr4	113729568	113729569
chr4	113729578	113729579
chr4	113729579	113729580
chr4	113729602	113729603
chr4	113729608	113729609
chr4	113729614	113729615
chr4	113729615	113729616
chr4	113729619	113729620
chr4	113729645	113729646
chr4	113729655	113729656
chr4	113729729	113729730
chr4	113729736	113729737
chr4	113729739	113729740
chr4	113729742	113729743
chr4	113729749	113729750
chr4	113729759	113729760
chr4	113729766	113729767
chr4	113729771	113729772
chr4	113729773	113729774
chr4	113729786	113729787
chr4	113729789	113729790
chr4	113729834	113729835
chr4	113729895	113729896
chr4	113729896	113729897
chr4	113729909	113729910
chr4	113729939	113729940
chr4	113729941	113729942
chr4	113730001	113730002
chr4	113730003	113730004
chr4	113730012	113730013
chr4	113730015	113730016
chr4	113730026	113730027
chr4	113730069	113730070
chr4	113730076	113730077
chr4	113730086	113730087
chr4	113730094	113730095
chr4	113730136	113730137
chr4	113730140	113730141
chr4	113730141	113730142
chr4	113730145	113730146
chr4	113730147	113730148
chr4	113730168	113730169
chr4	113730188	113730189
chr4	113730196	113730197
chr4	113730216	113730217
chr4	113730224	113730225
chr4	113730230	113730231
chr4	113730232	113730233
chr4	113730238	113730239
chr4	113730250	113730251
chr4	113730261	113730262
chr4	113730270	113730271
chr4	113730294	113730295
chr4	113730335	113730336
chr4	113730374	113730375
chr4	113730382	113730383
chr4	113730386	113730387
chr4	113730392	113730393
chr4	113730420	113730421
chr4	113730429	113730430
chr4	113730430	113730431
chr4	113730465	113730466
chr4	113730469	113730470
chr4	113730478	113730479
chr4	113730494	113730495
chr4	113730517	113730518
chr4	113730529	113730530
chr4	113730531	113730532
chr4	113730535	113730536
chr4	113730545	113730546
chr4	113730558	113730559
chr4	113730561	113730562
chr4	113730566	113730567
chr4	113730573	113730574
chr4	113730580	113730581
chr4	113730587	113730588
chr4	113730607	113730608
chr4	113730625	113730626
chr4	113730664	113730665
chr4	113730725	113730726
chr4	113730738	113730739
chr4	113730739	113730740
chr4	113730763	113730764
chr4	113730794	113730795
chr4	113730817	113730818
chr4	113730823	113730824
chr4	113730832	113730833
chr4	113730838	113730839
chr4	113730839	113730840
chr4	113730877	113730878
chr4	113730883	113730884
chr4	113730892	113730893
chr4	113730909	113730910
chr4	113730913	113730914
chr4	113730918	113730919
chr4	113730920	113730921
chr4	113730934	113730935
chr4	113730941	113730942
chr4	113730947	113730948
chr4	113730973	113730974
chr4	113730975	113730976
chr4	113730992	113730993
chr4	113731004	113731005
chr4	113731020	113731021
chr4	113731024	113731025
chr4	113731030	113731031
chr4	113731063	113731064
chr4	113731094	113731095
chr4	113731095	113731096
chr4	113731102	113731103
chr4	113731123	113731124
chr4	113731145	113731146
chr4	113731146	113731147
chr4	113731150	113731151
chr4	113731156	113731157
chr4	113731184	113731185
chr4	113731203	113731204
chr4	113731246	113731247
chr4	113731272	113731273
chr4	113731277	113731278
chr4	113731304	113731305
chr4	113731342	113731343
chr4	113731370	113731371
chr4	113731416	113731417
chr4	113731431	113731432
chr4	113731440	113731441
chr4	113731445	113731446
chr4	113731455	113731456
chr4	113731460	113731461
chr4	113731466	113731467
chr4	113731471	113731472
chr4	113731477	113731478
chr4	113731479	113731480
chr4	113731487	113731488
chr4	113731489	113731490
chr4	113731493	113731494
chr4	113731502	113731503
chr4	113731503	113731504
chr4	113731513	113731514
chr4	113731516	113731517
chr4	113731538	113731539
chr4	113731542	113731543
chr4	113731544	113731545
chr4	113731545	113731546
chr4	113731609	113731610
chr4	113731620	113731621
chr4	113731625	113731626
chr4	113731626	113731627
chr4	113731638	113731639
chr4	113731694	113731695
chr4	113731698	113731699
chr4	113731708	113731709
chr4	113731709	113731710
chr4	113731715	113731716
chr4	113731755	113731756
chr4	113731765	113731766
chr4	113731771	113731772
chr4	113731774	113731775
chr4	113731790	113731791
chr4	113731799	113731800
chr4	113731820	113731821
chr4	113731827	113731828
chr4	113731847	113731848
chr4	113731864	113731865
chr4	113731881	113731882
chr4	113731902	113731903
chr4	113731947	113731948
chr4	113731954	113731955
chr4	113731965	113731966
chr4	113731972	113731973
chr4	113732018	113732019
chr4	113732025	113732026
chr4	113732033	113732034
chr4	113732064	113732065
chr4	113732070	113732071
chr4	113732071	113732072
chr4	113732084	113732085
chr4	113732110	113732111
chr4	113732121	113732122
chr4	113732126	113732127
chr4	113732127	113732128
chr4	113732139	113732140
chr4	113732175	113732176
chr4	113732220	113732221
chr4	113732257	113732258
chr4	113732288	113732289
chr4	113732295	113732296
chr4	113732303	113732304
chr4	113732325	113732326
chr4	113732359	113732360
chr4	113732383	113732384
chr4	113732385	113732386
chr4	113732396	113732397
chr4	113732419	113732420
chr4	113732420	113732421
chr4	113732437	113732438
chr4	113732440	113732441
chr4	113732443	113732444
chr4	113732447	113732448
chr4	113732501	113732502
chr4	113732542	113732543
chr4	113732559	113732560
chr4	113732757	113732758
chr4	113732783	113732784
chr4	113732800	113732801
chr4	113732803	113732804
chr4	113732819	113732820
chr4	113732839	113732840
chr4	113732867	113732868
chr4	113732878	113732879
chr4	113732891	113732892
chr4	113732924	113732925
chr4	113732950	113732951
chr4	113733099	113733100
chr4	113733110	113733111
chr4	113733157	113733158
chr4	113733159	113733160
chr4	113733160	113733161
chr4	113733225	113733226
chr4	113733234	113733235
chr4	113733235	113733236
chr4	113733259	113733260
chr4	113733261	113733262
chr4	113733286	113733287
chr4	113733289	113733290
chr4	113733308	113733309
chr4	113733312	113733313
chr4	113733330	113733331
chr4	113733333	113733334
chr4	113733334	113733335
chr4	113733335	113733336
chr4	113733367	113733368
chr4	113733376	113733377
chr4	113733400	113733401
chr4	113733422	113733423
chr4	113733430	113733431
chr4	113733452	113733453
chr4	113733461	113733462
chr4	113733493	113733494
chr4	113733494	113733495
chr4	113733529	113733530
chr4	113733531	113733532
chr4	113733538	113733539
chr4	113733541	113733542
chr4	113733553	113733554
chr4	113733584	113733585
chr4	113733592	113733593
chr4	113733606	113733607
chr4	113733607	113733608
chr4	113733623	113733624
chr4	113733627	113733628
chr4	113733629	113733630
chr4	113733630	113733631
chr4	113733665	113733666
chr4	113733673	113733674
chr4	113733687	113733688
chr4	113733712	113733713
chr4	113733734	113733735
chr4	113733737	113733738
chr4	113733738	113733739
chr4	113733752	113733753
chr4	113733753	113733754
chr4	113733789	113733790
chr4	113733801	113733802
chr4	113733813	113733814
chr4	113733814	113733815
chr4	113733818	113733819
chr4	113733828	113733829
chr4	113733842	113733843
chr4	113733846	113733847
chr4	113733866	113733867
chr4	113733879	113733880
chr4	113733887	113733888
chr4	113733902	113733903
chr4	113733923	113733924
chr4	113733924	113733925
chr4	113733951	113733952
chr4	113733968	113733969
chr4	113733978	113733979
chr4	113733983	113733984
chr4	113734008	113734009
chr4	113734017	113734018
chr4	113734022	113734023
chr4	113734053	113734054
chr4	113734054	113734055
chr4	113734074	113734075
chr4	113734112	113734113
chr4	113734120	113734121
chr4	113734126	113734127
chr4	113734129	113734130
chr4	113734144	113734145
chr4	113734157	113734158
chr4	113734175	113734176
chr4	113734217	113734218
chr4	113734231	113734232
chr4	113734232	113734233
chr4	113734267	113734268
chr4	113734282	113734283
chr4	113734349	113734350
chr4	113734351	113734352
chr4	113734353	113734354
chr4	113734372	113734373
chr4	113734383	113734384
chr4	113734384	113734385
chr4	113734385	113734386
chr4	113734397	113734398
chr4	113734409	113734410
chr4	113734432	113734433
chr4	113734453	113734454
chr4	113734456	113734457
chr4	113734470	113734471
chr4	113734500	113734501
chr4	113734510	113734511
chr4	113734522	113734523
chr4	113734527	113734528
chr4	113734538	113734539
chr4	113734572	113734573
chr4	113734642	113734643
chr4	113734660	113734661
chr4	113734693	113734694
chr4	113734700	113734701
chr4	113734731	113734732
chr4	113734752	113734753
chr4	113734753	113734754
chr4	113734773	113734774
chr4	113734781	113734782
chr4	113734886	113734887
chr4	113734890	113734891
chr4	113734901	113734902
chr4	113734915	113734916
chr4	113734919	113734920
chr4	113734942	113734943
chr4	113734975	113734976
chr4	113734995	113734996
chr4	113735003	113735004
chr4	113735014	113735015
chr4	113735015	113735016
chr4	113735039	113735040
chr4	113735041	113735042
chr4	113735046	113735047
chr4	113735088	113735089
chr4	113735090	113735091
chr4	113735111	113735112
chr4	113735141	113735142
chr4	113735162	113735163
chr4	113735173	113735174
chr4	113735175	113735176
chr4	113735183	113735184
chr4	113735200	113735201
chr4	113735214	113735215
chr4	113735233	113735234
chr4	113735929	113735930
chr4	113735949	113735950
chr4	113735959	113735960
chr4	113735962	113735963
chr4	113735966	113735967
chr4	113736003	113736004
chr4	113736010	113736011
chr4	113736013	113736014
chr4	113736015	113736016
chr4	113736021	113736022
chr4	113736023	113736024
chr4	113736034	113736035
chr4	113736041	113736042
chr4	113736065	113736066
chr4	113736074	113736075
chr4	113736075	113736076
chr4	113736133	113736134
chr4	113736150	113736151
chr4	113736151	113736152
chr4	113736183	113736184
chr4	113736190	113736191
chr4	113736209	113736210
chr4	113736226	113736227
chr4	113736227	113736228
chr4	113736235	113736236
chr4	113736258	113736259
chr4	113736292	113736293
chr4	113736305	113736306
chr4	113736339	113736340
chr4	113736355	113736356
chr4	113736358	113736359
chr4	113736360	113736361
chr4	113736365	113736366
chr4	113736384	113736385
chr4	113736409	113736410
chr4	113736415	113736416
chr4	113736448	113736449
chr4	113736452	113736453
chr4	113736476	113736477
chr4	113736482	113736483
chr4	113736492	113736493
chr4	113736503	113736504
chr4	113736506	113736507
chr4	113736514	113736515
chr4	113736527	113736528
chr4	113736539	113736540
chr4	113736540	113736541
chr4	113736562	113736563
chr4	113736569	113736570
chr4	113736582	113736583
chr4	113736601	113736602
chr4	113736608	113736609
chr4	113736617	113736618
chr4	113736642	113736643
chr4	113736643	113736644
chr4	113736663	113736664
chr4	113736668	113736669
chr4	113736692	113736693
chr4	113736693	113736694
chr4	113736735	113736736
chr4	113736741	113736742
chr4	113736747	113736748
chr4	113736768	113736769
chr4	113736780	113736781
chr4	113736803	113736804
chr4	113736854	113736855
chr4	113736904	113736905
chr4	113736911	113736912
chr4	113736962	113736963
chr4	113736994	113736995
chr4	113737015	113737016
chr4	113737023	113737024
chr4	113737030	113737031
chr4	113737043	113737044
chr4	113737049	113737050
chr4	113737073	113737074
chr4	113737106	113737107
chr4	113737157	113737158
chr4	113737195	113737196
chr4	113737214	113737215
chr4	113737225	113737226
chr4	113737233	113737234
chr4	113737242	113737243
chr4	113737256	113737257
chr4	113737267	113737268
chr4	113737269	113737270
chr4	113737275	113737276
chr4	113737297	113737298
chr4	113737299	113737300
chr4	113737301	113737302
chr4	113737306	113737307
chr4	113737309	113737310
chr4	113737317	113737318
chr4	113737318	113737319
chr4	113737357	113737358
chr4	113737406	113737407
chr4	113737410	113737411
chr4	113737420	113737421
chr4	113737423	113737424
chr4	113737428	113737429
chr4	113737436	113737437
chr4	113737455	113737456
chr4	113737468	113737469
chr4	113737506	113737507
chr4	113737514	113737515
chr4	113737545	113737546
chr4	113737594	113737595
chr4	113737623	113737624
chr4	113737630	113737631
chr4	113737633	113737634
chr4	113737649	113737650
chr4	113737650	113737651
chr4	113737653	113737654
chr4	113737699	113737700
chr4	113737702	113737703
chr4	113737708	113737709
chr4	113737720	113737721
chr4	113737731	113737732
chr4	113737734	113737735
chr4	113737742	113737743
chr4	113737804	113737805
chr4	113737815	113737816
chr4	113737816	113737817
chr4	113737830	113737831
chr4	113737832	113737833
chr4	113737854	113737855
chr4	113737868	113737869
chr4	113737869	113737870
chr4	113737874	113737875
chr4	113737875	113737876
chr4	113737882	113737883
chr4	113737885	113737886
chr4	113737903	113737904
chr4	113737915	113737916
chr4	113737927	113737928
chr4	113737945	113737946
chr4	113737966	113737967
chr4	113737967	113737968
chr4	113737981	113737982
chr4	113737988	113737989
chr4	113737989	113737990
chr4	113737993	113737994
chr4	113737994	113737995
chr4	113738010	113738011
chr4	113738012	113738013
chr4	113738023	113738024
chr4	113738041	113738042
chr4	113738077	113738078
chr4	113738078	113738079
chr4	113738080	113738081
chr4	113738102	113738103
chr4	113738125	113738126
chr4	113738171	113738172
chr4	113738173	113738174
chr4	113738174	113738175
chr4	113738197	113738198
chr4	113738200	113738201
chr4	113738216	113738217
chr4	113738254	113738255
chr4	113738268	113738269
chr4	113738287	113738288
chr4	113738341	113738342
chr4	113738344	113738345
chr4	113738377	113738378
chr4	113738378	113738379
chr4	113738382	113738383
chr4	113738412	113738413
chr4	113738471	113738472
chr4	113738472	113738473
chr4	113738495	113738496
chr4	113738528	113738529
chr4	113738538	113738539
chr4	113738568	113738569
chr4	113738585	113738586
chr4	113738592	113738593
chr4	113738636	113738637
chr4	113738673	113738674
chr4	113738683	113738684
chr4	113738755	113738756
chr4	113738769	113738770
chr4	113738784	113738785
chr4	113738795	113738796
chr4	113738800	113738801
chr4	113738806	113738807
chr4	113738823	113738824
chr4	113738847	113738848
chr4	113738857	113738858
chr4	113738888	113738889
chr4	113738896	113738897
chr4	113738910	113738911
chr4	113738964	113738965
chr4	113738966	113738967
chr4	113739018	113739019
chr4	113739034	113739035
chr4	113739063	113739064
chr4	113739075	113739076
chr4	113739139	113739140
chr4	113739140	113739141
chr4	113739178	113739179
chr4	113739192	113739193
chr4	113739194	113739195
chr4	113739208	113739209
chr4	113739209	113739210
chr4	113739225	113739226
chr4	113739237	113739238
chr4	113739241	113739242
chr4	113739250	113739251
chr4	113739260	113739261
chr4	113739264	113739265
chr4	113739266	113739267
chr4	113739271	113739272
chr4	113739288	113739289
chr4	113739290	113739291
chr4	113739291	113739292
chr4	113739312	113739313
chr4	113739315	113739316
chr4	113739347	113739348
chr4	113739352	113739353
chr4	113739353	113739354
chr4	113739367	113739368
chr4	113739440	113739441
chr4	113739455	113739456
chr4	113739460	113739461
chr4	113739463	113739464
chr4	113739477	113739478
chr4	113739480	113739481
chr4	113739481	113739482
chr4	113739485	113739486
chr4	113739523	113739524
chr4	113739561	113739562
chr4	113739581	113739582
chr4	113739594	113739595
chr4	113739598	113739599
chr4	113739622	113739623
chr4	113739626	113739627
chr4	113739667	113739668
chr4	113739716	113739717
chr4	113739720	113739721
chr4	113739728	113739729
chr4	113739760	113739761
chr4	113739798	113739799
chr4	113739802	113739803
chr4	113739805	113739806
chr4	113739806	113739807
chr4	113739821	113739822
chr4	113739827	113739828
chr4	113739832	113739833
chr4	113739876	113739877
chr4	113739889	113739890
chr4	113739901	113739902
chr4	113739902	113739903
chr4	113739912	113739913
chr4	113739961	113739962
chr4	113739977	113739978
chr4	113739988	113739989
chr4	113739995	113739996
chr4	113740002	113740003
chr4	113740006	113740007
chr4	113740009	113740010
chr4	113740018	113740019
chr4	113740037	113740038
chr4	113740038	113740039
chr4	113740083	113740084
chr4	113740096	113740097
chr4	113740097	113740098
chr4	113740107	113740108
chr4	113740116	113740117
chr4	113740127	113740128
chr4	113740182	113740183
chr4	113740185	113740186
chr4	113740212	113740213
chr4	113740288	113740289
chr4	113740298	113740299
chr4	113740300	113740301
chr4	113740311	113740312
chr4	113740318	113740319
chr4	113740363	113740364
chr4	113740393	113740394
chr4	113740400	113740401
chr4	113740405	113740406
chr4	113740407	113740408
chr4	113740465	113740466
chr4	113740489	113740490
chr4	113740548	113740549
chr4	113740576	113740577
chr4	113740584	113740585
chr4	113740591	113740592
chr4	113740635	113740636
chr4	113740637	113740638
chr4	113740674	113740675
chr4	113740949	113740950
chr4	113740990	113740991
chr4	113740997	113740998
chr4	113741019	113741020
chr4	113741147	113741148
chr4	113741159	113741160
chr4	113741167	113741168
chr4	113741185	113741186
chr4	113741197	113741198
chr4	113741238	113741239
chr4	113741268	113741269
chr4	113741271	113741272
chr4	113741328	113741329
chr4	113741367	113741368
chr4	113741400	113741401
chr4	113741415	113741416
chr4	113741446	113741447
chr4	113741465	113741466
chr4	113741467	113741468
chr4	113741480	113741481
chr4	113741500	113741501
chr4	113741521	113741522
chr4	113741545	113741546
chr4	113741547	113741548
chr4	113741558	113741559
chr4	113741560	113741561
chr4	113741561	113741562
chr4	113741590	113741591
chr4	113741604	113741605
chr4	113741619	113741620
chr4	113741629	113741630
chr4	113741643	113741644
chr4	113741648	113741649
chr4	113741652	113741653
chr4	113741662	113741663
chr4	113741663	113741664
chr4	113741664	113741665
chr4	113741671	113741672
chr4	113741676	113741677
chr4	113741682	113741683
chr4	113741686	113741687
chr4	113741692	113741693
chr4	113741704	113741705
chr4	113741713	113741714
chr4	113741719	113741720
chr4	113741728	113741729
chr4	113741732	113741733
chr4	113741747	113741748
chr4	113741750	113741751
chr4	113741762	113741763
chr4	113741805	113741806
chr4	113741806	113741807
chr4	113741810	113741811
chr4	113741832	113741833
chr4	113741854	113741855
chr4	113741892	113741893
chr4	113741949	113741950
chr4	113741958	113741959
chr4	113741960	113741961
chr4	113741962	113741963
chr4	113741982	113741983
chr4	113741987	113741988
chr4	113741992	113741993
chr4	113741997	113741998
chr4	113742026	113742027
chr4	113742033	113742034
chr4	113742037	113742038
chr4	113742045	113742046
chr4	113742052	113742053
chr4	113742057	113742058
chr4	113742062	113742063
chr4	113742063	113742064
chr4	113742069	113742070
chr4	113742087	113742088
chr4	113742110	113742111
chr4	113742123	113742124
chr4	113742125	113742126
chr4	113742132	113742133
chr4	113742143	113742144
chr4	113742144	113742145
chr4	113742161	113742162
chr4	113742169	113742170
chr4	113742170	113742171
chr4	113742171	113742172
chr4	113742229	113742230
chr4	113742234	113742235
chr4	113742245	113742246
chr4	113742257	113742258
chr4	113742259	113742260
chr4	113742296	113742297
chr4	113742298	113742299
chr4	113742299	113742300
chr4	113742339	113742340
chr4	113742344	113742345
chr4	113742346	113742347
chr4	113742353	113742354
chr4	113742356	113742357
chr4	113742357	113742358
chr4	113742364	113742365
chr4	113742371	113742372
chr4	113742380	113742381
chr4	113742381	113742382
chr4	113742403	113742404
chr4	113742413	113742414
chr4	113742417	113742418
chr4	113742427	113742428
chr4	113742429	113742430
chr4	113742430	113742431
chr4	113742433	113742434
chr4	113742436	113742437
chr4	113742459	113742460
chr4	113742469	113742470
chr4	113742486	113742487
chr4	113742514	113742515
chr4	113742535	113742536
chr4	113742552	113742553
chr4	113742553	113742554
chr4	113742556	113742557
chr4	113742572	113742573
chr4	113742573	113742574
chr4	113742593	113742594
chr4	113742597	113742598
chr4	113742600	113742601
chr4	113742605	113742606
chr4	113742645	113742646
chr4	113742646	113742647
chr4	113742654	113742655
chr4	113742660	113742661
chr4	113742664	113742665
chr4	113742666	113742667
chr4	113742678	113742679
chr4	113742705	113742706
chr4	113742715	113742716
chr4	113742720	113742721
chr4	113742742	113742743
chr4	113742743	113742744
chr4	113742746	113742747
chr4	113742753	113742754
chr4	113742756	113742757
chr4	113742761	113742762
chr4	113742773	113742774
chr4	113742780	113742781
chr4	113742790	113742791
chr4	113742801	113742802
chr4	113742804	113742805
chr4	113742805	113742806
chr4	113742807	113742808
chr4	113742816	113742817
chr4	113742832	113742833
chr4	113742841	113742842
chr4	113742849	113742850
chr4	113742852	113742853
chr4	113742856	113742857
chr4	113742892	113742893
chr4	113742909	113742910
chr4	113742940	113742941
chr4	113742957	113742958
chr4	113742964	113742965
chr4	113742995	113742996
chr4	113743004	113743005
chr4	113743008	113743009
chr4	113743011	113743012
chr4	113743033	113743034
chr4	113743089	113743090
chr4	113743095	113743096
chr4	113743123	113743124
chr4	113743130	113743131
chr4	113743140	113743141
chr4	113743159	113743160
chr4	113743232	113743233
chr4	113743247	113743248
chr4	113743264	113743265
chr4	113743314	113743315
chr4	113743340	113743341
chr4	113743343	113743344
chr4	113743352	113743353
chr4	113743363	113743364
chr4	113743368	113743369
chr4	113743398	113743399
chr4	113743399	113743400
chr4	113743491	113743492
chr4	113743512	113743513
chr4	113743539	113743540
chr4	113743548	113743549
chr4	113743549	113743550
chr4	113743578	113743579
chr4	113743613	113743614
chr4	113743622	113743623
chr4	113743648	113743649
chr4	113743651	113743652
chr4	113743656	113743657
chr4	113743664	113743665
chr4	113743672	113743673
chr4	113743682	113743683
chr4	113743703	113743704
chr4	113743731	113743732
chr4	113743753	113743754
chr4	113743767	113743768
chr4	113743769	113743770
chr4	113743771	113743772
chr4	113743799	113743800
chr4	113743812	113743813
chr4	113743834	113743835
chr4	113743838	113743839
chr4	113743844	113743845
chr4	113743912	113743913
chr4	113743956	113743957
chr4	113743975	113743976
chr4	113743981	113743982
chr4	113743986	113743987
chr4	113743991	113743992
chr4	113744036	113744037
chr4	113744038	113744039
chr4	113744045	113744046
chr4	113744049	113744050
chr4	113744065	113744066
chr4	113744071	113744072
chr4	113744088	113744089
chr4	113744100	113744101
chr4	113744106	113744107
chr4	113744107	113744108
chr4	113744125	113744126
chr4	113744133	113744134
chr4	113744149	113744150
chr4	113744164	113744165
chr4	113744167	113744168
chr4	113744185	113744186
chr4	113744186	113744187
chr4	113744189	113744190
chr4	113744198	113744199
chr4	113744212	113744213
chr4	113744220	113744221
chr4	113744222	113744223
chr4	113744223	113744224
chr4	113744249	113744250
chr4	113744262	113744263
chr4	113744268	113744269
chr4	113744293	113744294
chr4	113744294	113744295
chr4	113744302	113744303
chr4	113744312	113744313
chr4	113744327	113744328
chr4	113744346	113744347
chr4	113744350	113744351
chr4	113744354	113744355
chr4	113744363	113744364
chr4	113744379	113744380
chr4	113744386	113744387
chr4	113744389	113744390
chr4	113744417	113744418
chr4	113744434	113744435
chr4	113744454	113744455
chr4	113744455	113744456
chr4	113744469	113744470
chr4	113744479	113744480
chr4	113744483	113744484
chr4	113744494	113744495
chr4	113744515	113744516
chr4	113744518	113744519
chr4	113744539	113744540
chr4	113744554	113744555
chr4	113744572	113744573
chr4	113744603	113744604
chr4	113744614	113744615
chr4	113744636	113744637
chr4	113744647	113744648
chr4	113744655	113744656
chr4	113744693	113744694
chr4	113744728	113744729
chr4	113744769	113744770
chr4	113744770	113744771
chr4	113744776	113744777
chr4	113744778	113744779
chr4	113744800	113744801
chr4	113744805	113744806
chr4	113745385	113745386
chr4	113745403	113745404
chr4	113745413	113745414
chr4	113745416	113745417
chr4	113745427	113745428
chr4	113745439	113745440
chr4	113745468	113745469
chr4	113745469	113745470
chr4	113745488	113745489
chr4	113745498	113745499
chr4	113745500	113745501
chr4	113745506	113745507
chr4	113745524	113745525
chr4	113745695	113745696
chr4	113745703	113745704
chr4	113745721	113745722
chr4	113745734	113745735
chr4	113745735	113745736
chr4	113745739	113745740
chr4	113745756	113745757
chr4	113745763	113745764
chr4	113745773	113745774
chr4	113745795	113745796
chr4	113745796	113745797
chr4	113745799	113745800
chr4	113745802	113745803
chr4	113745815	113745816
chr4	113745816	113745817
chr4	113745832	113745833
chr4	113745833	113745834
chr4	113745839	113745840
chr4	113745845	113745846
chr4	113745855	113745856
chr4	113745872	113745873
chr4	113745881	113745882
chr4	113745899	113745900
chr4	113745905	113745906
chr4	113745934	113745935
chr4	113745942	113745943
chr4	113745958	113745959
chr4	113745971	113745972
chr4	113745973	113745974
chr4	113745993	113745994
chr4	113745996	113745997
chr4	113746015	113746016
chr4	113746021	113746022
chr4	113746034	113746035
chr4	113746045	113746046
chr4	113746101	113746102
chr4	113746114	113746115
chr4	113746135	113746136
chr4	113746147	113746148
chr4	113746243	113746244
chr4	113746263	113746264
chr4	113746266	113746267
chr4	113746289	113746290
chr4	113746315	113746316
chr4	113746316	113746317
chr4	113746318	113746319
chr4	113746325	113746326
chr4	113746335	113746336
chr4	113746338	113746339
chr4	113746343	113746344
chr4	113746372	113746373
chr4	113746380	113746381
chr4	113746381	113746382
chr4	113746390	113746391
chr4	113746391	113746392
chr4	113746397	113746398
chr4	113746422	113746423
chr4	113746427	113746428
chr4	113746429	113746430
chr4	113746432	113746433
chr4	113746475	113746476
chr4	113746479	113746480
chr4	113746488	113746489
chr4	113746492	113746493
chr4	113746494	113746495
chr4	113746527	113746528
chr4	113746533	113746534
chr4	113746545	113746546
chr4	113746576	113746577
chr4	113746581	113746582
chr4	113746598	113746599
chr4	113746611	113746612
chr4	113746623	113746624
chr4	113746640	113746641
chr4	113746647	113746648
chr4	113746683	113746684
chr4	113746694	113746695
chr4	113747069	113747070
chr4	113747074	113747075
chr4	113747106	113747107
chr4	113747111	113747112
chr4	113747122	113747123
chr4	113747140	113747141
chr4	113747247	113747248
chr4	113747260	113747261
chr4	113747276	113747277
chr4	113747282	113747283
chr4	113747315	113747316
chr4	113747346	113747347
chr4	113747362	113747363
chr4	113747363	113747364
chr4	113747497	113747498
chr4	113747503	113747504
chr4	113747506	113747507
chr4	113747524	113747525
chr4	113747629	113747630
chr4	113747630	113747631
chr4	113747670	113747671
chr4	113747877	113747878
chr4	113747900	113747901
chr4	113747916	113747917
chr4	113747944	113747945
chr4	113747955	113747956
chr4	113747959	113747960
chr4	113747961	113747962
chr4	113747962	113747963
chr4	113747964	113747965
chr4	113747971	113747972
chr4	113747972	113747973
chr4	113748125	113748126
chr4	113748158	113748159
chr4	113748200	113748201
chr4	113748387	113748388
chr4	113748407	113748408
chr4	113748409	113748410
chr4	113748411	113748412
chr4	113748421	113748422
chr4	113748715	113748716
chr4	113748752	113748753
chr4	113748753	113748754
chr4	113748756	113748757
chr4	113748767	113748768
chr4	113748775	113748776
chr4	113748989	113748990
chr4	113749019	113749020
chr4	113749031	113749032
chr4	113749033	113749034
chr4	113749035	113749036
chr4	113749040	113749041
chr4	113749050	113749051
chr4	113749052	113749053
chr4	113749073	113749074
chr4	113749074	113749075
chr4	113749134	113749135
chr4	113749144	113749145
chr4	113749187	113749188
chr4	113749196	113749197
chr4	113749322	113749323
chr4	113749337	113749338
chr4	113749357	113749358
chr4	113749369	113749370
chr4	113749389	113749390
chr4	113749410	113749411
chr4	113749417	113749418
chr4	113749544	113749545
chr4	113749562	113749563
chr4	113749569	113749570
chr4	113749585	113749586
chr4	113749611	113749612
chr4	113754443	113754444
chr4	113754446	113754447
chr4	113754457	113754458
chr4	113754463	113754464
chr4	113754464	113754465
chr4	113754467	113754468
chr4	113754487	113754488
chr4	113754515	113754516
chr4	113754594	113754595
chr4	113754602	113754603
chr4	113754610	113754611
chr4	113754615	113754616
chr4	113754629	113754630
chr4	113754640	113754641
chr4	113754648	113754649
chr4	113754651	113754652
chr4	113754657	113754658
chr4	113754658	113754659
chr4	113754669	113754670
chr4	113754675	113754676
chr4	113754692	113754693
chr4	113754695	113754696
chr4	113754761	113754762
chr4	113754767	113754768
chr4	113754780	113754781
chr4	113754784	113754785
chr4	113754799	113754800
chr4	113754806	113754807
chr4	113754814	113754815
chr4	113754844	113754845
chr4	113754850	113754851
chr4	113754863	113754864
chr4	113754901	113754902
chr4	113754906	113754907
chr4	113754932	113754933
chr4	113754966	113754967
chr4	113754968	113754969
chr4	113754989	113754990
chr4	113755001	113755002
chr4	113755012	113755013
chr4	113755026	113755027
chr4	113755049	113755050
chr4	113755077	113755078
chr4	113755094	113755095
chr4	113755102	113755103
chr4	113755109	113755110
chr4	113755110	113755111
chr4	113755121	113755122
chr4	113755123	113755124
chr4	113755182	113755183
chr4	113755198	113755199
chr4	113755200	113755201
chr4	113755206	113755207
chr4	113755307	113755308
chr4	113755322	113755323
chr4	113755337	113755338
chr4	113755340	113755341
chr4	113755356	113755357
chr4	113755368	113755369
chr4	113755372	113755373
chr4	113755377	113755378
chr4	113755385	113755386
chr4	113755389	113755390
chr4	113755390	113755391
chr4	113755411	113755412
chr4	113755417	113755418
chr4	113755446	113755447
chr4	113755456	113755457
chr4	113755470	113755471
chr4	113755475	113755476
chr4	113755485	113755486
chr4	113755508	113755509
chr4	113755514	113755515
chr4	113755533	113755534
chr4	113755555	113755556
chr4	113755558	113755559
chr4	113755601	113755602
chr4	113755602	113755603
chr4	113755624	113755625
chr4	113755629	113755630
chr4	113755647	113755648
chr4	113755648	113755649
chr4	113755828	113755829
chr4	113755835	113755836
chr4	113755850	113755851
chr4	113755851	113755852
chr4	113755853	113755854
chr4	113755875	113755876
chr4	113755879	113755880
chr4	113756023	113756024
chr4	113756048	113756049
chr4	113756072	113756073
chr4	113756167	113756168
chr4	113756184	113756185
chr4	113756200	113756201
chr4	113756219	113756220
chr4	113756229	113756230
chr4	113756242	113756243
chr4	113756247	113756248
chr4	113756249	113756250
chr4	113756274	113756275
chr4	113756286	113756287
chr4	113756287	113756288
chr4	113756371	113756372
chr4	113756393	113756394
chr4	113756402	113756403
chr4	113756419	113756420
chr4	113756432	113756433
chr4	113756439	113756440
chr4	113756441	113756442
chr4	113756460	113756461
chr4	113756471	113756472
chr4	113756479	113756480
chr4	113756590	113756591
chr4	113756600	113756601
chr4	113756618	113756619
chr4	113756749	113756750
chr4	113756755	113756756
chr4	113756809	113756810
chr4	113756833	113756834
chr4	113756900	113756901
chr4	113756922	113756923
chr4	113757222	113757223
chr4	113757241	113757242
chr4	113757244	113757245
chr4	113757258	113757259
chr4	113757267	113757268
chr4	113757393	113757394
chr4	113757401	113757402
chr4	113757405	113757406
chr4	113757414	113757415
chr4	113757422	113757423
chr4	113757440	113757441
chr4	113757506	113757507
chr4	113757523	113757524
chr4	113757529	113757530
chr4	113757552	113757553
chr4	113757566	113757567
chr4	113757567	113757568
chr4	113757579	113757580
chr4	113757580	113757581
chr4	113757587	113757588
chr4	113757597	113757598
chr4	113757630	113757631
chr4	113757643	113757644
chr4	113757664	113757665
chr4	113757667	113757668
chr4	113757672	113757673
chr4	113757679	113757680
chr4	113757700	113757701
chr4	113757705	113757706
chr4	113757728	113757729
chr4	113757738	113757739
chr4	113757819	113757820
chr4	113757845	113757846
chr4	113757849	113757850
chr4	113757898	113757899
chr4	113757930	113757931
chr4	113757935	113757936
chr4	113757966	113757967
chr4	113757983	113757984
chr4	113758013	113758014
chr4	113758033	113758034
chr4	113758049	113758050
chr4	113758051	113758052
chr4	113758052	113758053
chr4	113758085	113758086
chr4	113758087	113758088
chr4	113758289	113758290
chr4	113758384	113758385
chr4	113758393	113758394
chr4	113758439	113758440
chr4	113758460	113758461
chr4	113758474	113758475
chr4	113758496	113758497
chr4	113758555	113758556
chr4	113758559	113758560
chr4	113758654	113758655
chr4	113758702	113758703
chr4	113758729	113758730
chr4	113758752	113758753
chr4	113758761	113758762
chr4	113758892	113758893
chr4	113758893	113758894
chr4	113758909	113758910
chr4	113758916	113758917
chr4	113758919	113758920
chr4	113758924	113758925
chr4	113758930	113758931
chr4	113758933	113758934
chr4	113758955	113758956
chr4	113758957	113758958
chr4	113758960	113758961
chr4	113758982	113758983
chr4	113759045	113759046
chr4	113759049	113759050
chr4	113759050	113759051
chr4	113759178	113759179
chr4	113759189	113759190
chr4	113759195	113759196
chr4	113759199	113759200
chr4	113759203	113759204
chr4	113759204	113759205
chr4	113759327	113759328
chr4	113759347	113759348
chr4	113759423	113759424
chr4	113759474	113759475
chr4	113759539	113759540
chr4	113759542	113759543
chr4	113759570	113759571
chr4	113759594	113759595
chr4	113759603	113759604
chr4	113759608	113759609
chr4	113759617	113759618
chr4	113759638	113759639
chr4	113759646	113759647
chr4	113759652	113759653
chr4	113759655	113759656
chr4	113759660	113759661
chr4	113759673	113759674
chr4	113759674	113759675
chr4	113759679	113759680
chr4	113759750	113759751
chr4	113759755	113759756
chr4	113759759	113759760
chr4	113759793	113759794
chr4	113759945	113759946
chr4	113759987	113759988
chr4	113760002	113760003
chr4	113760006	113760007
chr4	113760011	113760012
chr4	113760021	113760022
chr4	113760055	113760056
chr4	113760074	113760075
chr4	113760178	113760179
chr4	113760202	113760203
chr4	113760225	113760226
chr4	113760229	113760230
chr4	113760231	113760232
chr4	113760242	113760243
chr4	113760290	113760291
chr4	113760299	113760300
chr4	113760311	113760312
chr4	113760323	113760324
chr4	113760349	113760350
chr4	113760389	113760390
chr4	113760397	113760398
chr4	113760404	113760405
chr4	113760410	113760411
chr4	113760412	113760413
chr4	113760419	113760420
chr4	113760425	113760426
chr4	113760426	113760427
chr4	113760435	113760436
chr4	113760502	113760503
chr4	113760527	113760528
chr4	113760528	113760529
chr4	113760533	113760534
chr4	113760535	113760536
chr4	113760596	113760597
chr4	113760612	113760613
chr4	113760619	113760620
chr4	113760629	113760630
chr4	113760633	113760634
chr4	113760765	113760766
chr4	113760810	113760811
chr4	113760826	113760827
chr4	113760832	113760833
chr4	113760833	113760834
chr4	113760859	113760860
chr4	113760871	113760872
chr4	113760880	113760881
chr4	113760895	113760896
chr4	113760909	113760910
chr4	113760912	113760913
chr4	113760925	113760926
chr4	113760926	113760927
chr4	113760940	113760941
chr4	113760954	113760955
chr4	113761008	113761009
chr4	113761011	113761012
chr4	113761025	113761026
chr4	113761046	113761047
chr4	113761053	113761054
chr4	113761057	113761058
chr4	113761060	113761061
chr4	113761106	113761107
chr4	113761114	113761115
chr4	113761171	113761172
chr4	113761174	113761175
chr4	113761183	113761184
chr4	113761199	113761200
chr4	113761200	113761201
chr4	113761380	113761381
chr4	113761398	113761399
chr4	113761414	113761415
chr4	113761416	113761417
chr4	113761459	113761460
chr4	113761470	113761471
chr4	113761491	113761492
chr4	113761493	113761494
chr4	113761521	113761522
chr4	113761523	113761524
chr4	113761571	113761572
chr4	113761592	113761593
chr4	113761779	113761780
chr4	113761790	113761791
chr4	113761802	113761803
chr4	113761837	113761838
chr4	113761843	113761844
chr4	113761853	113761854
chr4	113761865	113761866
chr4	113761886	113761887
chr4	113761888	113761889
chr4	113761925	113761926
chr4	113761936	113761937
chr4	113761942	113761943
chr4	113761948	113761949
chr4	113761954	113761955
chr4	113761959	113761960
chr4	113761974	113761975
chr4	113761997	113761998
chr4	113761998	113761999
chr4	113762012	113762013
chr4	113762021	113762022
chr4	113762023	113762024
chr4	113762024	113762025
chr4	113762031	113762032
chr4	113762052	113762053
chr4	113762064	113762065
chr4	113762097	113762098
chr4	113762305	113762306
chr4	113762323	113762324
chr4	113762483	113762484
chr4	113762520	113762521
chr4	113762525	113762526
chr4	113762539	113762540
chr4	113762541	113762542
chr4	113762549	113762550
chr4	113762564	113762565
chr4	113762614	113762615
chr4	113762627	113762628
chr4	113762661	113762662
chr4	113762789	113762790
chr4	113762792	113762793
chr4	113762805	113762806
chr4	113762824	113762825
chr4	113762839	113762840
chr4	113762842	113762843
chr4	113763018	113763019
chr4	113763047	113763048
chr4	113763059	113763060
chr4	113763065	113763066
chr4	113763073	113763074
chr4	113763080	113763081
chr4	113763110	113763111
chr4	113763125	113763126
chr4	113763167	113763168
chr4	113763216	113763217
chr4	113763217	113763218
chr4	113763238	113763239
chr4	113763239	113763240
chr4	113763265	113763266
chr4	113763296	113763297
chr4	113763326	113763327
chr4	113763347	113763348
chr4	113763353	113763354
chr4	113763361	113763362
chr4	113763396	113763397
chr4	113763463	113763464
chr4	113763468	113763469
chr4	113763501	113763502
chr4	113763502	113763503
chr4	113763511	113763512
chr4	113763515	113763516
chr4	113763522	113763523
chr4	113763532	113763533
chr4	113763533	113763534
chr4	113763536	113763537
chr4	113763539	113763540
chr4	113763577	113763578
chr4	113763592	113763593
chr4	113763762	113763763
chr4	113763770	113763771
chr4	113763797	113763798
chr4	113763801	113763802
chr4	113763803	113763804
chr4	113763824	113763825
chr4	113763876	113763877
chr4	113763877	113763878
chr4	113763909	113763910
chr4	113763912	113763913
chr4	113763926	113763927
chr4	113763927	113763928
chr4	113763963	113763964
chr4	113763986	113763987
chr4	113764022	113764023
chr4	113764024	113764025
chr4	113764137	113764138
chr4	113764229	113764230
chr4	113764388	113764389
chr4	113764390	113764391
chr4	113764396	113764397
chr4	113764418	113764419
chr4	113764439	113764440
chr4	113764444	113764445
chr4	113764455	113764456
chr4	113764521	113764522
chr4	113764525	113764526
chr4	113764528	113764529
chr4	113764529	113764530
chr4	113764553	113764554
chr4	113764587	113764588
chr4	113764599	113764600
chr4	113764605	113764606
chr4	113764612	113764613
chr4	113764655	113764656
chr4	113764667	113764668
chr4	113764670	113764671
chr4	113764685	113764686
chr4	113764686	113764687
chr4	113764696	113764697
chr4	113764700	113764701
chr4	113764711	113764712
chr4	113764735	113764736
chr4	113764739	113764740
chr4	113764799	113764800
chr4	113764808	113764809
chr4	113764813	113764814
chr4	113764823	113764824
chr4	113764828	113764829
chr4	113764832	113764833
chr4	113764872	113764873
chr4	113764874	113764875
chr4	113764900	113764901
chr4	113764915	113764916
chr4	113764927	113764928
chr4	113764934	113764935
chr4	113764968	113764969
chr4	113764977	113764978
chr4	113764996	113764997
chr4	113764997	113764998
chr4	113765013	113765014
chr4	113765032	113765033
chr4	113765066	113765067
chr4	113765068	113765069
chr4	113765092	113765093
chr4	113765093	113765094
chr4	113765113	113765114
chr4	113765140	113765141
chr4	113765143	113765144
chr4	113765148	113765149
chr4	113765209	113765210
chr4	113765256	113765257
chr4	113765271	113765272
chr4	113765284	113765285
chr4	113765286	113765287
chr4	113765295	113765296
chr4	113765302	113765303
chr4	113765343	113765344
chr4	113765344	113765345
chr4	113765349	113765350
chr4	113765351	113765352
chr4	113765443	113765444
chr4	113765444	113765445
chr4	113765449	113765450
chr4	113765479	113765480
chr4	113765483	113765484
chr4	113765511	113765512
chr4	113765535	113765536
chr4	113765547	113765548
chr4	113765559	113765560
chr4	113765652	113765653
chr4	113765655	113765656
chr4	113765672	113765673
chr4	113765675	113765676
chr4	113765688	113765689
chr4	113765738	113765739
chr4	113765751	113765752
chr4	113765753	113765754
chr4	113765765	113765766
chr4	113765766	113765767
chr4	113765776	113765777
chr4	113765783	113765784
chr4	113766547	113766548
chr4	113766564	113766565
chr4	113766600	113766601
chr4	113766608	113766609
chr4	113766648	113766649
chr4	113766659	113766660
chr4	113766759	113766760
chr4	113766767	113766768
chr4	113766787	113766788
chr4	113766798	113766799
chr4	113766845	113766846
chr4	113766919	113766920
chr4	113766937	113766938
chr4	113767033	113767034
chr4	113767034	113767035
chr4	113767035	113767036
chr4	113767113	113767114
chr4	113767132	113767133
chr4	113767138	113767139
chr4	113767160	113767161
chr4	113767167	113767168
chr4	113767201	113767202
chr4	113767221	113767222
chr4	113767230	113767231
chr4	113767297	113767298
chr4	113767383	113767384
chr4	113767385	113767386
chr4	113767397	113767398
chr4	113767408	113767409
chr4	113767410	113767411
chr4	113767418	113767419
chr4	113767429	113767430
chr4	113767489	113767490
chr4	113767493	113767494
chr4	113767513	113767514
chr4	113767531	113767532
chr4	113767535	113767536
chr4	113767545	113767546
chr4	113767615	113767616
chr4	113767652	113767653
chr4	113767655	113767656
chr4	113767678	113767679
chr4	113767688	113767689
chr4	113767733	113767734
chr4	113767735	113767736
chr4	113767736	113767737
chr4	113767740	113767741
chr4	113767767	113767768
chr4	113767796	113767797
chr4	113767808	113767809
chr4	113767813	113767814
chr4	113767823	113767824
chr4	113767880	113767881
chr4	113767921	113767922
chr4	113767951	113767952
chr4	113767962	113767963
chr4	113768046	113768047
chr4	113768086	113768087
chr4	113768117	113768118
chr4	113768157	113768158
chr4	113768174	113768175
chr4	113768176	113768177
chr4	113768189	113768190
chr4	113768218	113768219
chr4	113768228	113768229
chr4	113768230	113768231
chr4	113768231	113768232
chr4	113768237	113768238
chr4	113768327	113768328
chr4	113768332	113768333
chr4	113768342	113768343
chr4	113768356	113768357
chr4	113768358	113768359
chr4	113768400	113768401
chr4	113768440	113768441
chr4	113768483	113768484
chr4	113768486	113768487
chr4	113768487	113768488
chr4	113768492	113768493
chr4	113768494	113768495
chr4	113768522	113768523
chr4	113768542	113768543
chr4	113768551	113768552
chr4	113768559	113768560
chr4	113768576	113768577
chr4	113768616	113768617
chr4	113768634	113768635
chr4	113768640	113768641
chr4	113768680	113768681
chr4	113768754	113768755
chr4	113768761	113768762
chr4	113768795	113768796
chr4	113768796	113768797
chr4	113768797	113768798
chr4	113768853	113768854
chr4	113768855	113768856
chr4	113768856	113768857
chr4	113768857	113768858
chr4	113768887	113768888
chr4	113768900	113768901
chr4	113768902	113768903
chr4	113768939	113768940
chr4	113768971	113768972
chr4	113768972	113768973
chr4	113769005	113769006
chr4	113769040	113769041
chr4	113769053	113769054
chr4	113769054	113769055
chr4	113769058	113769059
chr4	113769068	113769069
chr4	113769079	113769080
chr4	113769092	113769093
chr4	113769098	113769099
chr4	113769112	113769113
chr4	113769138	113769139
chr4	113769155	113769156
chr4	113769157	113769158
chr4	113769184	113769185
chr4	113769186	113769187
chr4	113769198	113769199
chr4	113769209	113769210
chr4	113769228	113769229
chr4	113769264	113769265
chr4	113769269	113769270
chr4	113769274	113769275
chr4	113769275	113769276
chr4	113769302	113769303
chr4	113769388	113769389
chr4	113769467	113769468
chr4	113769527	113769528
chr4	113769591	113769592
chr4	113769617	113769618
chr4	113769618	113769619
chr4	113769630	113769631
chr4	113769695	113769696
chr4	113769787	113769788
chr4	113769805	113769806
chr4	113769820	113769821
chr4	113769822	113769823
chr4	113769876	113769877
chr4	113769878	113769879
chr4	113769929	113769930
chr4	113769976	113769977
chr4	113769989	113769990
chr4	113769990	113769991
chr4	113770009	113770010
chr4	113770019	113770020
chr4	113770036	113770037
chr4	113770039	113770040
chr4	113770047	113770048
chr4	113770055	113770056
chr4	113770073	113770074
chr4	113770085	113770086
chr4	113770087	113770088
chr4	113770091	113770092
chr4	113770097	113770098
chr4	113770098	113770099
chr4	113770106	113770107
chr4	113770118	113770119
chr4	113770120	113770121
chr4	113770124	113770125
chr4	113770140	113770141
chr4	113770210	113770211
chr4	113770213	113770214
chr4	113770222	113770223
chr4	113770225	113770226
chr4	113770240	113770241
chr4	113770257	113770258
chr4	113770387	113770388
chr4	113770573	113770574
chr4	113770574	113770575
chr4	113770582	113770583
chr4	113770590	113770591
chr4	113770609	113770610
chr4	113770614	113770615
chr4	113770639	113770640
chr4	113770645	113770646
chr4	113770649	113770650
chr4	113770675	113770676
chr4	113770678	113770679
chr4	113770704	113770705
chr4	113770716	113770717
chr4	113770720	113770721
chr4	113770754	113770755
chr4	113770769	113770770
chr4	113770783	113770784
chr4	113770797	113770798
chr4	113770827	113770828
chr4	113770833	113770834
chr4	113770902	113770903
chr4	113770934	113770935
chr4	113770962	113770963
chr4	113770997	113770998
chr4	113771004	113771005
chr4	113771055	113771056
chr4	113771059	113771060
chr4	113771072	113771073
chr4	113771098	113771099
chr4	113771114	113771115
chr4	113771154	113771155
chr4	113771180	113771181
chr4	113771185	113771186
chr4	113771198	113771199
chr4	113771291	113771292
chr4	113771302	113771303
chr4	113771303	113771304
chr4	113771316	113771317
chr4	113771335	113771336
chr4	113771347	113771348
chr4	113771363	113771364
chr4	113771475	113771476
chr4	113771477	113771478
chr4	113771497	113771498
chr4	113771505	113771506
chr4	113771513	113771514
chr4	113771533	113771534
chr4	113771534	113771535
chr4	113771551	113771552
chr4	113771578	113771579
chr4	113771588	113771589
chr4	113771594	113771595
chr4	113771613	113771614
chr4	113771617	113771618
chr4	113771668	113771669
chr4	113771766	113771767
chr4	113771809	113771810
chr4	113771811	113771812
chr4	113771814	113771815
chr4	113771818	113771819
chr4	113771838	113771839
chr4	113771847	113771848
chr4	113771855	113771856
chr4	113771860	113771861
chr4	113771887	113771888
chr4	113771889	113771890
chr4	113771913	113771914
chr4	113771963	113771964
chr4	113772014	113772015
chr4	113772033	113772034
chr4	113772034	113772035
chr4	113772036	113772037
chr4	113772046	113772047
chr4	113772066	113772067
chr4	113772069	113772070
chr4	113772138	113772139
chr4	113772159	113772160
chr4	113772164	113772165
chr4	113772168	113772169
chr4	113772173	113772174
chr4	113772260	113772261
chr4	113772261	113772262
chr4	113772283	113772284
chr4	113772292	113772293
chr4	113772340	113772341
chr4	113772368	113772369
chr4	113772381	113772382
chr4	113772408	113772409
chr4	113772432	113772433
chr4	113772433	113772434
chr4	113772436	113772437
chr4	113772449	113772450
chr4	113772453	113772454
chr4	113772458	113772459
chr4	113772461	113772462
chr4	113772462	113772463
chr4	113772468	113772469
chr4	113772505	113772506
chr4	113772509	113772510
chr4	113772515	113772516
chr4	113772535	113772536
chr4	113772612	113772613
chr4	113772622	113772623
chr4	113772644	113772645
chr4	113772655	113772656
chr4	113773665	113773666
chr4	113774543	113774544
chr4	113774791	113774792
chr4	113774797	113774798
chr4	113774798	113774799
chr4	113774807	113774808
chr4	113774818	113774819
chr4	113774961	113774962
chr4	113775009	113775010
chr4	113775029	113775030
chr4	113775084	113775085
chr4	113775145	113775146
chr4	113775146	113775147
chr4	113775208	113775209
chr4	113775209	113775210
chr4	113775213	113775214
chr4	113775219	113775220
chr4	113775578	113775579
chr4	113775584	113775585
chr4	113775648	113775649
chr4	113775666	113775667
chr4	113775673	113775674
chr4	113775677	113775678
chr4	113775691	113775692
chr4	113775743	113775744
chr4	113775935	113775936
chr4	113775956	113775957
chr4	113775959	113775960
chr4	113775963	113775964
chr4	113776227	113776228
chr4	113776252	113776253
chr4	113776255	113776256
chr4	113776789	113776790
chr4	113776838	113776839
chr4	113776840	113776841
chr4	113776859	113776860
chr4	113776866	113776867
chr4	113776893	113776894
chr4	113776907	113776908
chr4	113776922	113776923
chr4	113776978	113776979
chr4	113777000	113777001
chr4	113777023	113777024
chr4	113777089	113777090
chr4	113777107	113777108
chr4	113777133	113777134
chr4	113777146	113777147
chr4	113777162	113777163
chr4	113777174	113777175
chr4	113777178	113777179
chr4	113777204	113777205
chr4	113777205	113777206
chr4	113777221	113777222
chr4	113777232	113777233
chr4	113777254	113777255
chr4	113777261	113777262
chr4	113777266	113777267
chr4	113777294	113777295
chr4	113777300	113777301
chr4	113777431	113777432
chr4	113777442	113777443
chr4	113777453	113777454
chr4	113777461	113777462
chr4	113777477	113777478
chr4	113777586	113777587
chr4	113777602	113777603
chr4	113777606	113777607
chr4	113777616	113777617
chr4	113777625	113777626
chr4	113777627	113777628
chr4	113777630	113777631
chr4	113777631	113777632
chr4	113777632	113777633
chr4	113777655	113777656
chr4	113777682	113777683
chr4	113777685	113777686
chr4	113777706	113777707
chr4	113777712	113777713
chr4	113777717	113777718
chr4	113777736	113777737
chr4	113777803	113777804
chr4	113777812	113777813
chr4	113777813	113777814
chr4	113777821	113777822
chr4	113777824	113777825
chr4	113777828	113777829
chr4	113777845	113777846
chr4	113777857	113777858
chr4	113777889	113777890
chr4	113777897	113777898
chr4	113777906	113777907
chr4	113777915	113777916
chr4	113777916	113777917
chr4	113777939	113777940
chr4	113777940	113777941
chr4	113777961	113777962
chr4	113777989	113777990
chr4	113777994	113777995
chr4	113777996	113777997
chr4	113778006	113778007
chr4	113778019	113778020
chr4	113778023	113778024
chr4	113778058	113778059
chr4	113778059	113778060
chr4	113778081	113778082
chr4	113778110	113778111
chr4	113778113	113778114
chr4	113778117	113778118
chr4	113778156	113778157
chr4	113778160	113778161
chr4	113778238	113778239
chr4	113778267	113778268
chr4	113778274	113778275
chr4	113778289	113778290
chr4	113778302	113778303
chr4	113778329	113778330
chr4	113778330	113778331
chr4	113778333	113778334
chr4	113778389	113778390
chr4	113778467	113778468
chr4	113778470	113778471
chr4	113778475	113778476
chr4	113778493	113778494
chr4	113778591	113778592
chr4	113778597	113778598
chr4	113778638	113778639
chr4	113778657	113778658
chr4	113778689	113778690
chr4	113778694	113778695
chr4	113778727	113778728
chr4	113778738	113778739
chr4	113778757	113778758
chr4	113778762	113778763
chr4	113778788	113778789
chr4	113778798	113778799
chr4	113778801	113778802
chr4	113778815	113778816
chr4	113778816	113778817
chr4	113778834	113778835
chr4	113778839	113778840
chr4	113778840	113778841
chr4	113778862	113778863
chr4	113778869	113778870
chr4	113778877	113778878
chr4	113778878	113778879
chr4	113778880	113778881
chr4	113778890	113778891
chr4	113778918	113778919
chr4	113778923	113778924
chr4	113779148	113779149
chr4	113779152	113779153
chr4	113779173	113779174
chr4	113779181	113779182
chr4	113779192	113779193
chr4	113779216	113779217
chr4	113779219	113779220
chr4	113779222	113779223
chr4	113779226	113779227
chr4	113779232	113779233
chr4	113779236	113779237
chr4	113779238	113779239
chr4	113779244	113779245
chr4	113779259	113779260
chr4	113779282	113779283
chr4	113779284	113779285
chr4	113779285	113779286
chr4	113779289	113779290
chr4	113779291	113779292
chr4	113779296	113779297
chr4	113779317	113779318
chr4	113779325	113779326
chr4	113779326	113779327
chr4	113779333	113779334
chr4	113779334	113779335
chr4	113779540	113779541
chr4	113779620	113779621
chr4	113779670	113779671
chr4	113779673	113779674
chr4	113779691	113779692
chr4	113779708	113779709
chr4	113779712	113779713
chr4	113779719	113779720
chr4	113779757	113779758
chr4	113779774	113779775
chr4	113779791	113779792
chr4	113779797	113779798
chr4	113779816	113779817
chr4	113779819	113779820
chr4	113779820	113779821
chr4	113779828	113779829
chr4	113779841	113779842
chr4	113779876	113779877
chr4	113779878	113779879
chr4	113779879	113779880
chr4	113779887	113779888
chr4	113779897	113779898
chr4	113779910	113779911
chr4	113779934	113779935
chr4	113779936	113779937
chr4	113779944	113779945
chr4	113779952	113779953
chr4	113779953	113779954
chr4	113779970	113779971
chr4	113779974	113779975
chr4	113779990	113779991
chr4	113780094	113780095
chr4	113780125	113780126
chr4	113780130	113780131
chr4	113780136	113780137
chr4	113780141	113780142
chr4	113780149	113780150
chr4	113780207	113780208
chr4	113780218	113780219
chr4	113780225	113780226
chr4	113780226	113780227
chr4	113780247	113780248
chr4	113780259	113780260
chr4	113780272	113780273
chr4	113780280	113780281
chr4	113780309	113780310
chr4	113780313	113780314
chr4	113780319	113780320
chr4	113780326	113780327
chr4	113780338	113780339
chr4	113780351	113780352
chr4	113780373	113780374
chr4	113780378	113780379
chr4	113780389	113780390
chr4	113780402	113780403
chr4	113780405	113780406
chr4	113780406	113780407
chr4	113780421	113780422
chr4	113780426	113780427
chr4	113780427	113780428
chr4	113780510	113780511
chr4	113780535	113780536
chr4	113780542	113780543
chr4	113780551	113780552
chr4	113780555	113780556
chr4	113780559	113780560
chr4	113780560	113780561
chr4	113780565	113780566
chr4	113780568	113780569
chr4	113780573	113780574
chr4	113780579	113780580
chr4	113780600	113780601
chr4	113780605	113780606
chr4	113780617	113780618
chr4	113780649	113780650
chr4	113780667	113780668
chr4	113780717	113780718
chr4	113780723	113780724
chr4	113780725	113780726
chr4	113780735	113780736
chr4	113780740	113780741
chr4	113780743	113780744
chr4	113780747	113780748
chr4	113780748	113780749
chr4	113780752	113780753
chr4	113780784	113780785
chr4	113780797	113780798
chr4	113780806	113780807
chr4	113780812	113780813
chr4	113780830	113780831
chr4	113781085	113781086
chr4	113781128	113781129
chr4	113781170	113781171
chr4	113781173	113781174
chr4	113781176	113781177
chr4	113781192	113781193
chr4	113781193	113781194
chr4	113781202	113781203
chr4	113781220	113781221
chr4	113781243	113781244
chr4	113781259	113781260
chr4	113781268	113781269
chr4	113781269	113781270
chr4	113781273	113781274
chr4	113781307	113781308
chr4	113781412	113781413
chr4	113781422	113781423
chr4	113781427	113781428
chr4	113781431	113781432
chr4	113781440	113781441
chr4	113781441	113781442
chr4	113781456	113781457
chr4	113781474	113781475
chr4	113781512	113781513
chr4	113781518	113781519
chr4	113781665	113781666
chr4	113781672	113781673
chr4	113781673	113781674
chr4	113781678	113781679
chr4	113781679	113781680
chr4	113781696	113781697
chr4	113781870	113781871
chr4	113781907	113781908
chr4	113782062	113782063
chr4	113782093	113782094
chr4	113782114	113782115
chr4	113782117	113782118
chr4	113782119	113782120
chr4	113782131	113782132
chr4	113782270	113782271
chr4	113782276	113782277
chr4	113782288	113782289
chr4	113782317	113782318
chr4	113782338	113782339
chr4	113782715	113782716
chr4	113782717	113782718
chr4	113782721	113782722
chr4	113782743	113782744
chr4	113782747	113782748
chr4	113782757	113782758
chr4	113783003	113783004
chr4	113783018	113783019
chr4	113783045	113783046
chr4	113783067	113783068
chr4	113791924	113791925
chr4	113791982	113791983
chr4	113791983	113791984
chr4	113791987	113791988
chr4	113792000	113792001
chr4	113792023	113792024
chr4	113792033	113792034
chr4	113792034	113792035
chr4	113792141	113792142
chr4	113792186	113792187
chr4	113792480	113792481
chr4	113792492	113792493
chr4	113792493	113792494
chr4	113792620	113792621
chr4	113792635	113792636
chr4	113792643	113792644
chr4	113792657	113792658
chr4	113792664	113792665
chr4	113792674	113792675
chr4	113792693	113792694
chr4	113792714	113792715
chr4	113792715	113792716
chr4	113792720	113792721
chr4	113792721	113792722
chr4	113792727	113792728
chr4	113792737	113792738
chr4	113792747	113792748
chr4	113792765	113792766
chr4	113792768	113792769
chr4	113792770	113792771
chr4	113792791	113792792
chr4	113792808	113792809
chr4	113792811	113792812
chr4	113792819	113792820
chr4	113792824	113792825
chr4	113792831	113792832
chr4	113792885	113792886
chr4	113792898	113792899
chr4	113792924	113792925
chr4	113792973	113792974
chr4	113792978	113792979
chr4	113792983	113792984
chr4	113793443	113793444
chr4	113793444	113793445
chr4	113793445	113793446
chr4	113793498	113793499
chr4	113793500	113793501
chr4	113793501	113793502
chr4	113793512	113793513
chr4	113793513	113793514
chr4	113793519	113793520
chr4	113793540	113793541
chr4	113793555	113793556
chr4	113793578	113793579
chr4	113793581	113793582
chr4	113793646	113793647
chr4	113793667	113793668
chr4	113793816	113793817
chr4	113793818	113793819
chr4	113793823	113793824
chr4	113794095	113794096
chr4	113794111	113794112
chr4	113794487	113794488
chr4	113794496	113794497
chr4	113794510	113794511
chr4	113794529	113794530
chr4	113794535	113794536
chr4	113794539	113794540
chr4	113794544	113794545
chr4	113794907	113794908
chr4	113794919	113794920
chr4	113794957	113794958
chr4	113794978	113794979
chr4	113794985	113794986
chr4	113794986	113794987
chr4	113794987	113794988
chr4	113795288	113795289
chr4	113795301	113795302
chr4	113795308	113795309
chr4	113795322	113795323
chr4	113795323	113795324
chr4	113795326	113795327
chr4	113795334	113795335
chr4	113795338	113795339
chr4	113795339	113795340
chr4	113795369	113795370
chr4	113795376	113795377
chr4	113795378	113795379
chr4	113795387	113795388
chr4	113795433	113795434
chr4	113795439	113795440
chr4	113795457	113795458
chr4	113795467	113795468
chr4	113795473	113795474
chr4	113795476	113795477
chr4	113795489	113795490
chr4	113795498	113795499
chr4	113795544	113795545
chr4	113795548	113795549
chr4	113795549	113795550
chr4	113795557	113795558
chr4	113795562	113795563
chr4	113795638	113795639
chr4	113795667	113795668
chr4	113795691	113795692
chr4	113795695	113795696
chr4	113795794	113795795
chr4	113795831	113795832
chr4	113795871	113795872
chr4	113795978	113795979
chr4	113795990	113795991
chr4	113795995	113795996
chr4	113796008	113796009
chr4	113796009	113796010
chr4	113796010	113796011
chr4	113796020	113796021
chr4	113796026	113796027
chr4	113796036	113796037
chr4	113796053	113796054
chr4	113796065	113796066
chr4	113796123	113796124
chr4	113796137	113796138
chr4	113796149	113796150
chr4	113796164	113796165
chr4	113796172	113796173
chr4	113796197	113796198
chr4	113796237	113796238
chr4	113796260	113796261
chr4	113796266	113796267
chr4	113796275	113796276
chr4	113796305	113796306
chr4	113796309	113796310
chr4	113796310	113796311
chr4	113796342	113796343
chr4	113796346	113796347
chr4	113796369	113796370
chr4	113796374	113796375
chr4	113796376	113796377
chr4	113796377	113796378
chr4	113796385	113796386
chr4	113796388	113796389
chr4	113796395	113796396
chr4	113796416	113796417
chr4	113796424	113796425
chr4	113796460	113796461
chr4	113796469	113796470
chr4	113796486	113796487
chr4	113796489	113796490
chr4	113796521	113796522
chr4	113796602	113796603
chr4	113796603	113796604
chr4	113796623	113796624
chr4	113796632	113796633
chr4	113796666	113796667
chr4	113796680	113796681
chr4	113796698	113796699
chr4	113796731	113796732
chr4	113796741	113796742
chr4	113796760	113796761
chr4	113796792	113796793
chr4	113796794	113796795
chr4	113796834	113796835
chr4	113796839	113796840
chr4	113796892	113796893
chr4	113796905	113796906
chr4	113796906	113796907
chr4	113796910	113796911
chr4	113796911	113796912
chr4	113796912	113796913
chr4	113796920	113796921
chr4	113796928	113796929
chr4	113796956	113796957
chr4	113796972	113796973
chr4	113797040	113797041
chr4	113797052	113797053
chr4	113797073	113797074
chr4	113797077	113797078
chr4	113797101	113797102
chr4	113797114	113797115
chr4	113797126	113797127
chr4	113797127	113797128
chr4	113797128	113797129
chr4	113797136	113797137
chr4	113797165	113797166
chr4	113797170	113797171
chr4	113797171	113797172
chr4	113797201	113797202
chr4	113797252	113797253
chr4	113797258	113797259
chr4	113797283	113797284
chr4	113797285	113797286
chr4	113797303	113797304
chr4	113797336	113797337
chr4	113797338	113797339
chr4	113797339	113797340
chr4	113797341	113797342
chr4	113797343	113797344
chr4	113797347	113797348
chr4	113797358	113797359
chr4	113797392	113797393
chr4	113797396	113797397
chr4	113797399	113797400
chr4	113797453	113797454
chr4	113797487	113797488
chr4	113797538	113797539
chr4	113797575	113797576
chr4	113797652	113797653
chr4	113797666	113797667
chr4	113797681	113797682
chr4	113797691	113797692
chr4	113797703	113797704
chr4	113797712	113797713
chr4	113797721	113797722
chr4	113797749	113797750
chr4	113797796	113797797
chr4	113797818	113797819
chr4	113797864	113797865
chr4	113797875	113797876
chr4	113797915	113797916
chr4	113797929	113797930
chr4	113797931	113797932
chr4	113797933	113797934
chr4	113797975	113797976
chr4	113797980	113797981
chr4	113798050	113798051
chr4	113798055	113798056
chr4	113798064	113798065
chr4	113798208	113798209
chr4	113798214	113798215
chr4	113799448	113799449
chr4	113799451	113799452
chr4	113799491	113799492
chr4	113799554	113799555
chr4	113799564	113799565
chr4	113799578	113799579
chr4	113799586	113799587
chr4	113799607	113799608
chr4	113799617	113799618
chr4	113799622	113799623
chr4	113799734	113799735
chr4	113799779	113799780
chr4	113799785	113799786
chr4	113799803	113799804
chr4	113799858	113799859
chr4	113799867	113799868
chr4	113799873	113799874
chr4	113799874	113799875
chr4	113800149	113800150
chr4	113800151	113800152
chr4	113800166	113800167
chr4	113800178	113800179
chr4	113800252	113800253
chr4	113800288	113800289
chr4	113800334	113800335
chr4	113800374	113800375
chr4	113800422	113800423
chr4	113800442	113800443
chr4	113800458	113800459
chr4	113800461	113800462
chr4	113800499	113800500
chr4	113800547	113800548
chr4	113800567	113800568
chr4	113800592	113800593
chr4	113800599	113800600
chr4	113800612	113800613
chr4	113800615	113800616
chr4	113800624	113800625
chr4	113800661	113800662
chr4	113800663	113800664
chr4	113800695	113800696
chr4	113800703	113800704
chr4	113800712	113800713
chr4	113800742	113800743
chr4	113800796	113800797
chr4	113800804	113800805
chr4	113800816	113800817
chr4	113800821	113800822
chr4	113800829	113800830
chr4	113800830	113800831
chr4	113800838	113800839
chr4	113800846	113800847
chr4	113800856	113800857
chr4	113800877	113800878
chr4	113800923	113800924
chr4	113800949	113800950
chr4	113800964	113800965
chr4	113800970	113800971
chr4	113800980	113800981
chr4	113800998	113800999
chr4	113801043	113801044
chr4	113801053	113801054
chr4	113801056	113801057
chr4	113802457	113802458
chr4	113802458	113802459
chr4	113802789	113802790
chr4	113802795	113802796
chr4	113802978	113802979
chr4	113803001	113803002
chr4	113803002	113803003
chr4	113803009	113803010
chr4	113803014	113803015
chr4	113803034	113803035
chr4	113803041	113803042
chr4	113804666	113804667
chr4	113804692	113804693
chr4	113804714	113804715
chr4	113804718	113804719
chr4	113804734	113804735
chr4	113804739	113804740
chr4	113805101	113805102
chr4	113805701	113805702
chr4	113805733	113805734
chr4	113805743	113805744
chr4	113805746	113805747
chr4	113805758	113805759
chr4	113805782	113805783
chr4	113805805	113805806
chr4	113805806	113805807
chr4	113805812	113805813
chr4	113805821	113805822
chr4	113805830	113805831
chr4	113805858	113805859
chr4	113805864	113805865
chr4	113806084	113806085
chr4	113806137	113806138
chr4	113806167	113806168
chr4	113806172	113806173
chr4	113806243	113806244
chr4	113806245	113806246
chr4	113806251	113806252
chr4	113806260	113806261
chr4	113806262	113806263
chr4	113806270	113806271
chr4	113806326	113806327
chr4	113806327	113806328
chr4	113806342	113806343
chr4	113806357	113806358
chr4	113806395	113806396
chr4	113806396	113806397
chr4	113806468	113806469
chr4	113806476	113806477
chr4	113806510	113806511
chr4	113806518	113806519
chr4	113806685	113806686
chr4	113806698	113806699
chr4	113806700	113806701
chr4	113806701	113806702
chr4	113806703	113806704
chr4	113806742	113806743
chr4	113806743	113806744
chr4	113806799	113806800
chr4	113806940	113806941
chr4	113806948	113806949
chr4	113806954	113806955
chr4	113806976	113806977
chr4	113806986	113806987
chr4	113806989	113806990
chr4	113806991	113806992
chr4	113806995	113806996
chr4	113807015	113807016
chr4	113807032	113807033
chr4	113807497	113807498
chr4	113807501	113807502
chr4	113807503	113807504
chr4	113807517	113807518
chr4	113807541	113807542
chr4	113807553	113807554
chr4	113807560	113807561
chr4	113807565	113807566
chr4	113807575	113807576
chr4	113807614	113807615
chr4	113807861	113807862
chr4	113807978	113807979
chr4	113808281	113808282
chr4	113808286	113808287
chr4	113808322	113808323
chr4	113808324	113808325
chr4	113808327	113808328
chr4	113808338	113808339
chr4	113808355	113808356
chr4	113808357	113808358
chr4	113808368	113808369
chr4	113808390	113808391
chr4	113808393	113808394
chr4	113808422	113808423
chr4	113808458	113808459
chr4	113808461	113808462
chr4	113808462	113808463
chr4	113808481	113808482
chr4	113808484	113808485
chr4	113808491	113808492
chr4	113808516	113808517
chr4	113808562	113808563
chr4	113808577	113808578
chr4	113808594	113808595
chr4	113808618	113808619
chr4	113808620	113808621
chr4	113808641	113808642
chr4	113808654	113808655
chr4	113808659	113808660
chr4	113808664	113808665
chr4	113808686	113808687
chr4	113808697	113808698
chr4	113808716	113808717
chr4	113808721	113808722
chr4	113808727	113808728
chr4	113808728	113808729
chr4	113808730	113808731
chr4	113808956	113808957
chr4	113808975	113808976
chr4	113809105	113809106
chr4	113809106	113809107
chr4	113809134	113809135
chr4	113809137	113809138
chr4	113809140	113809141
chr4	113809146	113809147
chr4	113809155	113809156
chr4	113809162	113809163
chr4	113809164	113809165
chr4	113809171	113809172
chr4	113809178	113809179
chr4	113809182	113809183
chr4	113809403	113809404
chr4	113809412	113809413
chr4	113809443	113809444
chr4	113809447	113809448
chr4	113809472	113809473
chr4	113809479	113809480
chr4	113809508	113809509
chr4	113809524	113809525
chr4	113809525	113809526
chr4	113809529	113809530
chr4	113809555	113809556
chr4	113809560	113809561
chr4	113809568	113809569
chr4	113809570	113809571
chr4	113809584	113809585
chr4	113809590	113809591
chr4	113809666	113809667
chr4	113809681	113809682
chr4	113809702	113809703
chr4	113809735	113809736
chr4	113809745	113809746
chr4	113809746	113809747
chr4	113809747	113809748
chr4	113809756	113809757
chr4	113809770	113809771
chr4	113809793	113809794
chr4	113809800	113809801
chr4	113809817	113809818
chr4	113809848	113809849
chr4	113809850	113809851
chr4	113809864	113809865
chr4	113809877	113809878
chr4	113809902	113809903
chr4	113809903	113809904
chr4	113809915	113809916
chr4	113809991	113809992
chr4	113810031	113810032
chr4	113810035	113810036
chr4	113810046	113810047
chr4	113810052	113810053
chr4	113810059	113810060
chr4	113810060	113810061
chr4	113810076	113810077
chr4	113810079	113810080
chr4	113810083	113810084
chr4	113810091	113810092
chr4	113810124	113810125
chr4	113810133	113810134
chr4	113810165	113810166
chr4	113810166	113810167
chr4	113810175	113810176
chr4	113810188	113810189
chr4	113810213	113810214
chr4	113810229	113810230
chr4	113810250	113810251
chr4	113810256	113810257
chr4	113810263	113810264
chr4	113810269	113810270
chr4	113810275	113810276
chr4	113810283	113810284
chr4	113810294	113810295
chr4	113810307	113810308
chr4	113810393	113810394
chr4	113810394	113810395
chr4	113810403	113810404
chr4	113810519	113810520
chr4	113810541	113810542
chr4	113810543	113810544
chr4	113810563	113810564
chr4	113810565	113810566
chr4	113810663	113810664
chr4	113810666	113810667
chr4	113810670	113810671
chr4	113810682	113810683
chr4	113810694	113810695
chr4	113810697	113810698
chr4	113810743	113810744
chr4	113810747	113810748
chr4	113810748	113810749
chr4	113810764	113810765
chr4	113810797	113810798
chr4	113810825	113810826
chr4	113810835	113810836
chr4	113810858	113810859
chr4	113810885	113810886
chr4	113810975	113810976
chr4	113810985	113810986
chr4	113811021	113811022
chr4	113811221	113811222
chr4	113811222	113811223
chr4	113811233	113811234
chr4	113811242	113811243
chr4	113811243	113811244
chr4	113811249	113811250
chr4	113811252	113811253
chr4	113811260	113811261
chr4	113811280	113811281
chr4	113811290	113811291
chr4	113811310	113811311
chr4	113811316	113811317
chr4	113811320	113811321
chr4	113811413	113811414
chr4	113811426	113811427
chr4	113811444	113811445
chr4	113811447	113811448
chr4	113811451	113811452
chr4	113811467	113811468
chr4	113811472	113811473
chr4	113811496	113811497
chr4	113811519	113811520
chr4	113811526	113811527
chr4	113811527	113811528
chr4	113811545	113811546
chr4	113811560	113811561
chr4	113811566	113811567
chr4	113811568	113811569
chr4	113811592	113811593
chr4	113811596	113811597
chr4	113811621	113811622
chr4	113811622	113811623
chr4	113811651	113811652
chr4	113811670	113811671
chr4	113811679	113811680
chr4	113811718	113811719
chr4	113811727	113811728
chr4	113811728	113811729
chr4	113811760	113811761
chr4	113811773	113811774
chr4	113811777	113811778
chr4	113811809	113811810
chr4	113811835	113811836
chr4	113811836	113811837
chr4	113811849	113811850
chr4	113811900	113811901
chr4	113811943	113811944
chr4	113811945	113811946
chr4	113811951	113811952
chr4	113811996	113811997
chr4	113812016	113812017
chr4	113812027	113812028
chr4	113812032	113812033
chr4	113812044	113812045
chr4	113812050	113812051
chr4	113812055	113812056
chr4	113812063	113812064
chr4	113812069	113812070
chr4	113812070	113812071
chr4	113812091	113812092
chr4	113812095	113812096
chr4	113812211	113812212
chr4	113812214	113812215
chr4	113812239	113812240
chr4	113812249	113812250
chr4	113812253	113812254
chr4	113812270	113812271
chr4	113812318	113812319
chr4	113812330	113812331
chr4	113812339	113812340
chr4	113812367	113812368
chr4	113812372	113812373
chr4	113812379	113812380
chr4	113812397	113812398
chr4	113812491	113812492
chr4	113812525	113812526
chr4	113812535	113812536
chr4	113812557	113812558
chr4	113812558	113812559
chr4	113812577	113812578
chr4	113812584	113812585
chr4	113812588	113812589
chr4	113812589	113812590
chr4	113812590	113812591
chr4	113812591	113812592
chr4	113812841	113812842
chr4	113812867	113812868
chr4	113812875	113812876
chr4	113812951	113812952
chr4	113812952	113812953
chr4	113812955	113812956
chr4	113812970	113812971
chr4	113812980	113812981
chr4	113812990	113812991
chr4	113813001	113813002
chr4	113813009	113813010
chr4	113813018	113813019
chr4	113813060	113813061
chr4	113813077	113813078
chr4	113813119	113813120
chr4	113813173	113813174
chr4	113813235	113813236
chr4	113813245	113813246
chr4	113813265	113813266
chr4	113813281	113813282
chr4	113813310	113813311
chr4	113813319	113813320
chr4	113813320	113813321
chr4	113813613	113813614
chr4	113813619	113813620
chr4	113813640	113813641
chr4	113813660	113813661
chr4	113813666	113813667
chr4	113813681	113813682
chr4	113813684	113813685
chr4	113813702	113813703
chr4	113813717	113813718
chr4	113813731	113813732
chr4	113813732	113813733
chr4	113813789	113813790
chr4	113813949	113813950
chr4	113813974	113813975
chr4	113813979	113813980
chr4	113813983	113813984
chr4	113813989	113813990
chr4	113814006	113814007
chr4	113814039	113814040
chr4	113814376	113814377
chr4	113818641	113818642
chr4	113820245	113820246
chr4	113820275	113820276
chr4	113820280	113820281
chr4	113820294	113820295
chr4	113820336	113820337
chr4	113820337	113820338
chr4	113820348	113820349
chr4	113820616	113820617
chr4	113820928	113820929
chr4	113820976	113820977
chr4	113822474	113822475
chr4	113822478	113822479
chr4	113822500	113822501
chr4	113822507	113822508
chr4	113822524	113822525
chr4	113822531	113822532
chr4	113822622	113822623
chr4	113822637	113822638
chr4	113822672	113822673
chr4	113822684	113822685
chr4	113822710	113822711
chr4	113822714	113822715
chr4	113822720	113822721
chr4	113823020	113823021
chr4	113823021	113823022
chr4	113823028	113823029
chr4	113823036	113823037
chr4	113823050	113823051
chr4	113823068	113823069
chr4	113823076	113823077
chr4	113823082	113823083
chr4	113823099	113823100
chr4	113823134	113823135
chr4	113823173	113823174
chr4	113823276	113823277
chr4	113823279	113823280
chr4	113823304	113823305
chr4	113823305	113823306
chr4	113823307	113823308
chr4	113823308	113823309
chr4	113823312	113823313
chr4	113823325	113823326
chr4	113823352	113823353
chr4	113823390	113823391
chr4	113823398	113823399
chr4	113823409	113823410
chr4	113823424	113823425
chr4	113823432	113823433
chr4	113823732	113823733
chr4	113823738	113823739
chr4	113823745	113823746
chr4	113823755	113823756
chr4	113823756	113823757
chr4	113823759	113823760
chr4	113823760	113823761
chr4	113823767	113823768
chr4	113823780	113823781
chr4	113823789	113823790
chr4	113823812	113823813
chr4	113823820	113823821
chr4	113823826	113823827
chr4	113824654	113824655
chr4	113824657	113824658
chr4	113824660	113824661
chr4	113824662	113824663
chr4	113824700	113824701
chr4	113824703	113824704
chr4	113824704	113824705
chr4	113824706	113824707
chr4	113824716	113824717
chr4	113824721	113824722
chr4	113824739	113824740
chr4	113824872	113824873
chr4	113825183	113825184
chr4	113825266	113825267
chr4	113825270	113825271
chr4	113825272	113825273
chr4	113825286	113825287
chr4	113825296	113825297
chr4	113825300	113825301
chr4	113825315	113825316
chr4	113825331	113825332
chr4	113825339	113825340
chr4	113825343	113825344
chr4	113825346	113825347
chr4	113825366	113825367
chr4	113825367	113825368
chr4	113825379	113825380
chr4	113825461	113825462
chr4	113825477	113825478
chr4	113825482	113825483
chr4	113825488	113825489
chr4	113825523	113825524
chr4	113825533	113825534
chr4	113825551	113825552
chr4	113825650	113825651
chr4	113825654	113825655
chr4	113825671	113825672
chr4	113825674	113825675
chr4	113825679	113825680
chr4	113825757	113825758
chr4	113825784	113825785
chr4	113825785	113825786
chr4	113825791	113825792
chr4	113826100	113826101
chr4	113826124	113826125
chr4	113826130	113826131
chr4	113826132	113826133
chr4	113826136	113826137
chr4	113826140	113826141
chr4	113826156	113826157
chr4	113826157	113826158
chr4	113826159	113826160
chr4	113826166	113826167
chr4	113826379	113826380
chr4	113826387	113826388
chr4	113826395	113826396
chr4	113826408	113826409
chr4	113826411	113826412
chr4	113826421	113826422
chr4	113826433	113826434
chr4	113826439	113826440
chr4	113826444	113826445
chr4	113826484	113826485
chr4	113826544	113826545
chr4	113826723	113826724
chr4	113826746	113826747
chr4	113826752	113826753
chr4	113827050	113827051
chr4	113827178	113827179
chr4	113827194	113827195
chr4	113827205	113827206
chr4	113827220	113827221
chr4	113827831	113827832
chr4	113827843	113827844
chr4	113827853	113827854
chr4	113827884	113827885
chr4	113827981	113827982
chr4	113828285	113828286
chr4	113828294	113828295
chr4	113828300	113828301
chr4	113828313	113828314
chr4	113828346	113828347
chr4	113828352	113828353
chr4	113828353	113828354
chr4	113828356	113828357
chr4	113828364	113828365
chr4	113828373	113828374
chr4	113828383	113828384
chr4	113828409	113828410
chr4	113828411	113828412
chr4	113828422	113828423
chr4	113828469	113828470
chr4	113828474	113828475
chr4	113828475	113828476
chr4	113828478	113828479
chr4	113828587	113828588
chr4	113829261	113829262
chr4	113829287	113829288
chr4	113829400	113829401
chr4	113829441	113829442
chr4	113829442	113829443
chr4	113829449	113829450
chr4	113829457	113829458
chr4	113829469	113829470
chr4	113829476	113829477
chr4	113829481	113829482
chr4	113829494	113829495
chr4	113829508	113829509
chr4	113829530	113829531
chr4	113829606	113829607
chr4	113829649	113829650
chr4	113829679	113829680
chr4	113829685	113829686
chr4	113829688	113829689
chr4	113829744	113829745
chr4	113829783	113829784
chr4	113829845	113829846
chr4	113829853	113829854
chr4	113829865	113829866
chr4	113829870	113829871
chr4	113829874	113829875
chr4	113829883	113829884
chr4	113829885	113829886
chr4	113829907	113829908
chr4	113829910	113829911
chr4	113829921	113829922
chr4	113829934	113829935
chr4	113830230	113830231
chr4	113830638	113830639
chr4	113830645	113830646
chr4	113831397	113831398
chr4	113831415	113831416
chr4	113831530	113831531
chr4	113831536	113831537
chr4	113831554	113831555
chr4	113831556	113831557
chr4	113831562	113831563
chr4	113831578	113831579
chr4	113831585	113831586
chr4	113831588	113831589
chr4	113831598	113831599
chr4	113831615	113831616
chr4	113831617	113831618
chr4	113831622	113831623
chr4	113831627	113831628
chr4	113831646	113831647
chr4	113831651	113831652
chr4	113831652	113831653
chr4	113831657	113831658
chr4	113831672	113831673
chr4	113831674	113831675
chr4	113831682	113831683
chr4	113831696	113831697
chr4	113831706	113831707
chr4	113831732	113831733
chr4	113831738	113831739
chr4	113831744	113831745
chr4	113831764	113831765
chr4	113831767	113831768
chr4	113831776	113831777
chr4	113831777	113831778
chr4	113831809	113831810
chr4	113832011	113832012
chr4	113832012	113832013
chr4	113832033	113832034
chr4	113832035	113832036
chr4	113832036	113832037
chr4	113832042	113832043
chr4	113832057	113832058
chr4	113832059	113832060
chr4	113832069	113832070
chr4	113832086	113832087
chr4	113832110	113832111
chr4	113832118	113832119
chr4	113832128	113832129
chr4	113832138	113832139
chr4	113844143	113844144
chr4	113844624	113844625
chr4	113844628	113844629
chr4	113844643	113844644
chr4	113844644	113844645
chr4	113844645	113844646
chr4	113844650	113844651
chr4	113844655	113844656
chr4	113844669	113844670
chr4	113844718	113844719
chr4	113844724	113844725
chr4	113844729	113844730
chr4	113844764	113844765
chr4	113844767	113844768
chr4	113844780	113844781
chr4	113844783	113844784
chr4	113844830	113844831
chr4	113844903	113844904
chr4	113844925	113844926
chr4	113844932	113844933
chr4	113844938	113844939
chr4	113844939	113844940
chr4	113844950	113844951
chr4	113844952	113844953
chr4	113844962	113844963
chr4	113844972	113844973
chr4	113845003	113845004
chr4	113845020	113845021
chr4	113845053	113845054
chr4	113845060	113845061
chr4	113845075	113845076
chr4	113845090	113845091
chr4	113845166	113845167
chr4	113845176	113845177
chr4	113845199	113845200
chr4	113845203	113845204
chr4	113845210	113845211
chr4	113845217	113845218
chr4	113845224	113845225
chr4	113845225	113845226
chr4	113845242	113845243
chr4	113845244	113845245
chr4	113845246	113845247
chr4	113845247	113845248
chr4	113845249	113845250
chr4	113845274	113845275
chr4	113845456	113845457
chr4	113845459	113845460
chr4	113845467	113845468
chr4	113845471	113845472
chr4	113845484	113845485
chr4	113845490	113845491
chr4	113845493	113845494
chr4	113845498	113845499
chr4	113845499	113845500
chr4	113845512	113845513
chr4	113845586	113845587
chr4	113845588	113845589
chr4	113845613	113845614
chr4	113845642	113845643
chr4	113845669	113845670
chr4	113846790	113846791
chr4	113846811	113846812
chr4	113846843	113846844
chr4	113846857	113846858
chr4	113846871	113846872
chr4	113855646	113855647
chr4	113855667	113855668
chr4	113855690	113855691
chr4	113855713	113855714
chr4	113856522	113856523
chr4	113856544	113856545
chr4	113856882	113856883
chr4	113856898	113856899
chr4	113856907	113856908
chr4	113856927	113856928
chr4	113856932	113856933
chr4	113856952	113856953
chr4	113856959	113856960
chr4	113856961	113856962
chr4	113857111	113857112
chr4	113857138	113857139
chr4	113857143	113857144
chr4	113857150	113857151
chr4	113857154	113857155
chr4	113857158	113857159
chr4	113857160	113857161
chr4	113857163	113857164
chr4	113857166	113857167
chr4	113857177	113857178
chr4	113857207	113857208
chr4	113857426	113857427
chr4	113857439	113857440
chr4	113857446	113857447
chr4	113857456	113857457
chr4	113857459	113857460
chr4	113857464	113857465
chr4	113857472	113857473
chr4	113857473	113857474
chr4	113857484	113857485
chr4	113857495	113857496
chr4	113857499	113857500
chr4	113857505	113857506
chr4	113857513	113857514
chr4	113857518	113857519
chr4	113857521	113857522
chr4	113857531	113857532
chr4	113857533	113857534
chr4	113857535	113857536
chr4	113857543	113857544
chr4	113857549	113857550
chr4	113857552	113857553
chr4	113857571	113857572
chr4	113857575	113857576
chr4	113857998	113857999
chr4	113858004	113858005
chr4	113858018	113858019
chr4	113858020	113858021
chr4	113858029	113858030
chr4	113858031	113858032
chr4	113858042	113858043
chr4	113858045	113858046
chr4	113858046	113858047
chr4	113858056	113858057
chr4	113858057	113858058
chr4	113858082	113858083
chr4	113858084	113858085
chr4	113858085	113858086
chr4	113858100	113858101
chr4	113858103	113858104
chr4	113858108	113858109
chr4	113858109	113858110
chr4	113858113	113858114
chr4	113858134	113858135
chr4	113858155	113858156
chr4	113858241	113858242
chr4	113858248	113858249
chr4	113858256	113858257
chr4	113858260	113858261
chr4	113858263	113858264
chr4	113858281	113858282
chr4	113858287	113858288
chr4	113858291	113858292
chr4	113858294	113858295
chr4	113858302	113858303
chr4	113858315	113858316
chr4	113858319	113858320
chr4	113858322	113858323
chr4	113858325	113858326
chr4	113858329	113858330
chr4	113858330	113858331
chr4	113858348	113858349
chr4	113858351	113858352
chr4	113858352	113858353
chr4	113858360	113858361
chr4	113858361	113858362
chr4	113858378	113858379
chr4	113858444	113858445
chr4	113858446	113858447
chr4	113858455	113858456
chr4	113858468	113858469
chr4	113858473	113858474
chr4	113858617	113858618
chr4	113858627	113858628
chr4	113858650	113858651
chr4	113858652	113858653
chr4	113858654	113858655
chr4	113858655	113858656
chr4	113858662	113858663
chr4	113858667	113858668
chr4	113858671	113858672
chr4	113858682	113858683
chr4	113858683	113858684
chr4	113858686	113858687
chr4	113858693	113858694
chr4	113858700	113858701
chr4	113858709	113858710
chr4	113858917	113858918
chr4	113858932	113858933
chr4	113858937	113858938
chr4	113858950	113858951
chr4	113859078	113859079
chr4	113859103	113859104
chr4	113859114	113859115
chr4	113859157	113859158
chr4	113859285	113859286
chr4	113859287	113859288
chr4	113859293	113859294
chr4	113859302	113859303
chr4	113859313	113859314
chr4	113859337	113859338
chr4	113859393	113859394
chr4	113859396	113859397
chr4	113859397	113859398
chr4	113859401	113859402
chr4	113859646	113859647
chr4	113859654	113859655
chr4	113859672	113859673
chr4	113859736	113859737
chr4	113859764	113859765
chr4	113859782	113859783
chr4	113859785	113859786
chr4	113859787	113859788
chr4	113859794	113859795
chr4	113859796	113859797
chr4	113859797	113859798
chr4	113859818	113859819
chr4	113859820	113859821
chr4	113860096	113860097
chr4	113860129	113860130
chr4	113860342	113860343
chr4	113860366	113860367
chr4	113860370	113860371
chr4	113860399	113860400
chr4	113860402	113860403
chr4	113860403	113860404
chr4	113860407	113860408
chr4	113860409	113860410
chr4	113860413	113860414
chr4	113860415	113860416
chr4	113860419	113860420
chr4	113860420	113860421
chr4	113860432	113860433
chr4	113860447	113860448
chr4	113860457	113860458
chr4	113860474	113860475
chr4	113860484	113860485
chr4	113860535	113860536
chr4	113860539	113860540
chr4	113860549	113860550
chr4	113860719	113860720
chr4	113860736	113860737
chr4	113860739	113860740
chr4	113860756	113860757
chr4	113860762	113860763
chr4	113860763	113860764
chr4	113860777	113860778
chr4	113860778	113860779
chr4	113860792	113860793
chr4	113860804	113860805
chr4	113860806	113860807
chr4	113860821	113860822
chr4	113860830	113860831
chr4	113860842	113860843
chr4	113860845	113860846
chr4	113860857	113860858
chr4	113860863	113860864
chr4	113860868	113860869
chr4	113861072	113861073
chr4	113861090	113861091
chr4	113861134	113861135
chr4	113861141	113861142
chr4	113861263	113861264
chr4	113861276	113861277
chr4	113861288	113861289
chr4	113861291	113861292
chr4	113861299	113861300
chr4	113861306	113861307
chr4	113861315	113861316
chr4	113861320	113861321
chr4	113861329	113861330
chr4	113861340	113861341
chr4	113861359	113861360
chr4	113861795	113861796
chr4	113861821	113861822
chr4	113861833	113861834
chr4	113861841	113861842
chr4	113861846	113861847
chr4	113861852	113861853
chr4	113861908	113861909
chr4	113861913	113861914
chr4	113861914	113861915
chr4	113861923	113861924
chr4	113862006	113862007
chr4	113862016	113862017
chr4	113862019	113862020
chr4	113862025	113862026
chr4	113862026	113862027
chr4	113862033	113862034
chr4	113862041	113862042
chr4	113862053	113862054
chr4	113862055	113862056
chr4	113862058	113862059
chr4	113862071	113862072
chr4	113862136	113862137
chr4	113862142	113862143
chr4	113862158	113862159
chr4	113862165	113862166
chr4	113862231	113862232
chr4	113862242	113862243
chr4	113862245	113862246
chr4	113862255	113862256
chr4	113862258	113862259
chr4	113862260	113862261
chr4	113862262	113862263
chr4	113862275	113862276
chr4	113862320	113862321
chr4	113862331	113862332
chr4	113862332	113862333
chr4	113862339	113862340
chr4	113862341	113862342
chr4	113862342	113862343
chr4	113862343	113862344
chr4	113862352	113862353
chr4	113862355	113862356
chr4	113862368	113862369
chr4	113862375	113862376
chr4	113862384	113862385
chr4	113862387	113862388
chr4	113862410	113862411
chr4	113862421	113862422
chr4	113862422	113862423
chr4	113862429	113862430
chr4	113862462	113862463
chr4	113862463	113862464
chr4	113862465	113862466
chr4	113862484	113862485
chr4	113862620	113862621
chr4	113862626	113862627
chr4	113862644	113862645
chr4	113862657	113862658
chr4	113869118	113869119
chr4	113869127	113869128
chr4	113869160	113869161
chr4	113869225	113869226
chr4	113869245	113869246
chr4	113869838	113869839
chr4	113869857	113869858
chr4	113869879	113869880
chr4	113869913	113869914
chr4	113870128	113870129
chr4	113870130	113870131
chr4	113870137	113870138
chr4	113870145	113870146
chr4	113870146	113870147
chr4	113870267	113870268
chr4	113870334	113870335
chr4	113870335	113870336
chr4	113870340	113870341
chr4	113870395	113870396
chr4	113870410	113870411
chr4	113870413	113870414
chr4	113870423	113870424
chr4	113870425	113870426
chr4	113870432	113870433
chr4	113870437	113870438
chr4	113870441	113870442
chr4	113870446	113870447
chr4	113870532	113870533
chr4	113870554	113870555
chr4	113870556	113870557
chr4	113870586	113870587
chr4	113870600	113870601
chr4	113870614	113870615
chr4	113870664	113870665
chr4	113870670	113870671
chr4	113870700	113870701
chr4	113870705	113870706
chr4	113870717	113870718
chr4	113870747	113870748
chr4	113870789	113870790
chr4	113870793	113870794
chr4	113870805	113870806
chr4	113870810	113870811
chr4	113870811	113870812
chr4	113870814	113870815
chr4	113870815	113870816
chr4	113870867	113870868
chr4	113870906	113870907
chr4	113870910	113870911
chr4	113870938	113870939
chr4	113870949	113870950
chr4	113870950	113870951
chr4	113870953	113870954
chr4	113870965	113870966
chr4	113870980	113870981
chr4	113870992	113870993
chr4	113871001	113871002
chr4	113871012	113871013
chr4	113871019	113871020
chr4	113871023	113871024
chr4	113871030	113871031
chr4	113871049	113871050
chr4	113871050	113871051
chr4	113871052	113871053
chr4	113871056	113871057
chr4	113871058	113871059
chr4	113871061	113871062
chr4	113871085	113871086
chr4	113871086	113871087
chr4	113871093	113871094
chr4	113871094	113871095
chr4	113871099	113871100
chr4	113871171	113871172
chr4	113871185	113871186
chr4	113871195	113871196
chr4	113871218	113871219
chr4	113871222	113871223
chr4	113871264	113871265
chr4	113871277	113871278
chr4	113871278	113871279
chr4	113871284	113871285
chr4	113871293	113871294
chr4	113871319	113871320
chr4	113871325	113871326
chr4	113871329	113871330
chr4	113871337	113871338
chr4	113871356	113871357
chr4	113871379	113871380
chr4	113871385	113871386
chr4	113871388	113871389
chr4	113871749	113871750
chr4	113871799	113871800
chr4	113871819	113871820
chr4	113871823	113871824
chr4	113871827	113871828
chr4	113871900	113871901
chr4	113871919	113871920
chr4	113872045	113872046
chr4	113872062	113872063
chr4	113872067	113872068
chr4	113872100	113872101
chr4	113872119	113872120
chr4	113872163	113872164
chr4	113872169	113872170
chr4	113872173	113872174
chr4	113872180	113872181
chr4	113872195	113872196
chr4	113872196	113872197
chr4	113872217	113872218
chr4	113872407	113872408
chr4	113872411	113872412
chr4	113872423	113872424
chr4	113872425	113872426
chr4	113872433	113872434
chr4	113872459	113872460
chr4	113872467	113872468
chr4	113872470	113872471
chr4	113872472	113872473
chr4	113872474	113872475
chr4	113872475	113872476
chr4	113872494	113872495
chr4	113872497	113872498
chr4	113872503	113872504
chr4	113872505	113872506
chr4	113872521	113872522
chr4	113872541	113872542
chr4	113872546	113872547
chr4	113872575	113872576
chr4	113872577	113872578
chr4	113872586	113872587
chr4	113872589	113872590
chr4	113872595	113872596
chr4	113872601	113872602
chr4	113872602	113872603
chr4	113872634	113872635
chr4	113872669	113872670
chr4	113872675	113872676
chr4	113872679	113872680
chr4	113872703	113872704
chr4	113872706	113872707
chr4	113872732	113872733
chr4	113872745	113872746
chr4	113872758	113872759
chr4	113872759	113872760
chr4	113872788	113872789
chr4	113872800	113872801
chr4	113872817	113872818
chr4	113872830	113872831
chr4	113872838	113872839
chr4	113872853	113872854
chr4	113872868	113872869
chr4	113872875	113872876
chr4	113872892	113872893
chr4	113873191	113873192
chr4	113873193	113873194
chr4	113873227	113873228
chr4	113873230	113873231
chr4	113873327	113873328
chr4	113873328	113873329
chr4	113873362	113873363
chr4	113873378	113873379
chr4	113873392	113873393
chr4	113873395	113873396
chr4	113873398	113873399
chr4	113873399	113873400
chr4	113873438	113873439
chr4	113873440	113873441
chr4	113873475	113873476
chr4	113873476	113873477
chr4	113873492	113873493
chr4	113873499	113873500
chr4	113873508	113873509
chr4	113873516	113873517
chr4	113873519	113873520
chr4	113873537	113873538
chr4	113873543	113873544
chr4	113873626	113873627
chr4	113873778	113873779
chr4	113873795	113873796
chr4	113873830	113873831
chr4	113873832	113873833
chr4	113873836	113873837
chr4	113873888	113873889
chr4	113873899	113873900
chr4	113873919	113873920
chr4	113873998	113873999
chr4	113874004	113874005
chr4	113874047	113874048
chr4	113874119	113874120
chr4	113874463	113874464
chr4	113874469	113874470
chr4	113874485	113874486
chr4	113874493	113874494
chr4	113874498	113874499
chr4	113874506	113874507
chr4	113874510	113874511
chr4	113874511	113874512
chr4	113874512	113874513
chr4	113874518	113874519
chr4	113874520	113874521
chr4	113874528	113874529
chr4	113874548	113874549
chr4	113874553	113874554
chr4	113874560	113874561
chr4	113874561	113874562
chr4	113874684	113874685
chr4	113874696	113874697
chr4	113874706	113874707
chr4	113874754	113874755
chr4	113874767	113874768
chr4	113874771	113874772
chr4	113874772	113874773
chr4	113874785	113874786
chr4	113874788	113874789
chr4	113874799	113874800
chr4	113874801	113874802
chr4	113874807	113874808
chr4	113874809	113874810
chr4	113874818	113874819
chr4	113874822	113874823
chr4	113874870	113874871
chr4	113874871	113874872
chr4	113874873	113874874
chr4	113874899	113874900
chr4	113874909	113874910
chr4	113875039	113875040
chr4	113875047	113875048
chr4	113875059	113875060
chr4	113875067	113875068
chr4	113875126	113875127
chr4	113875133	113875134
chr4	113875134	113875135
chr4	113875223	113875224
chr4	113875246	113875247
chr4	113875307	113875308
chr4	113875313	113875314
chr4	113875314	113875315
chr4	113875315	113875316
chr4	113875316	113875317
chr4	113875318	113875319
chr4	113875319	113875320
chr4	113875321	113875322
chr4	113875328	113875329
chr4	113875329	113875330
chr4	113875345	113875346
chr4	113875351	113875352
chr4	113875352	113875353
chr4	113875360	113875361
chr4	113875362	113875363
chr4	113875375	113875376
chr4	113875376	113875377
chr4	113875377	113875378
chr4	113875389	113875390
chr4	113875390	113875391
chr4	113875402	113875403
chr4	113875472	113875473
chr4	113875473	113875474
chr4	113875499	113875500
chr4	113875507	113875508
chr4	113875528	113875529
chr4	113875534	113875535
chr4	113875546	113875547
chr4	113875572	113875573
chr4	113875586	113875587
chr4	113875590	113875591
chr4	113875607	113875608
chr4	113875610	113875611
chr4	113875612	113875613
chr4	113875619	113875620
chr4	113875620	113875621
chr4	113875624	113875625
chr4	113875628	113875629
chr4	113875647	113875648
chr4	113875693	113875694
chr4	113875703	113875704
chr4	113875745	113875746
chr4	113875757	113875758
chr4	113875782	113875783
chr4	113875793	113875794
chr4	113875801	113875802
chr4	113875824	113875825
chr4	113875848	113875849
chr4	113875849	113875850
chr4	113875877	113875878
chr4	113876015	113876016
chr4	113876109	113876110
chr4	113876145	113876146
chr4	113876148	113876149
chr4	113876152	113876153
chr4	113876157	113876158
chr4	113876167	113876168
chr4	113876175	113876176
chr4	113876546	113876547
chr4	113876573	113876574
chr4	113876585	113876586
chr4	113876596	113876597
chr4	113876604	113876605
chr4	113876607	113876608
chr4	113876615	113876616
chr4	113876628	113876629
chr4	113876658	113876659
chr4	113876706	113876707
chr4	113876738	113876739
chr4	113876841	113876842
chr4	113876884	113876885
chr4	113876967	113876968
chr4	113876968	113876969
chr4	113876985	113876986
chr4	113877001	113877002
chr4	113877076	113877077
chr4	113877166	113877167
chr4	113877169	113877170
chr4	113877171	113877172
chr4	113877219	113877220
chr4	113877220	113877221
chr4	113877226	113877227
chr4	113877229	113877230
chr4	113877231	113877232
chr4	113877239	113877240
chr4	113877245	113877246
chr4	113877249	113877250
chr4	113877253	113877254
chr4	113877273	113877274
chr4	113877277	113877278
chr4	113877279	113877280
chr4	113877298	113877299
chr4	113877299	113877300
chr4	113877363	113877364
chr4	113877397	113877398
chr4	113877410	113877411
chr4	113877423	113877424
chr4	113877432	113877433
chr4	113877448	113877449
chr4	113877486	113877487
chr4	113877494	113877495
chr4	113877496	113877497
chr4	113877504	113877505
chr4	113877508	113877509
chr4	113877567	113877568
chr4	113877579	113877580
chr4	113877600	113877601
chr4	113877624	113877625
chr4	113877642	113877643
chr4	113877684	113877685
chr4	113877696	113877697
chr4	113877743	113877744
chr4	113877762	113877763
chr4	113877849	113877850
chr4	113877869	113877870
chr4	113877884	113877885
chr4	113877887	113877888
chr4	113877889	113877890
chr4	113877919	113877920
chr4	113877929	113877930
chr4	113878002	113878003
chr4	113878013	113878014
chr4	113878017	113878018
chr4	113878022	113878023
chr4	113878027	113878028
chr4	113878044	113878045
chr4	113878069	113878070
chr4	113878099	113878100
chr4	113878103	113878104
chr4	113878114	113878115
chr4	113878119	113878120
chr4	113878164	113878165
chr4	113878178	113878179
chr4	113878193	113878194
chr4	113878395	113878396
chr4	113878403	113878404
chr4	113878410	113878411
chr4	113878417	113878418
chr4	113878431	113878432
chr4	113878433	113878434
chr4	113878438	113878439
chr4	113878439	113878440
chr4	113878440	113878441
chr4	113878459	113878460
chr4	113878460	113878461
chr4	113878523	113878524
chr4	113878527	113878528
chr4	113878620	113878621
chr4	113878638	113878639
chr4	113878639	113878640
chr4	113878645	113878646
chr4	113878650	113878651
chr4	113878656	113878657
chr4	113878671	113878672
chr4	113878685	113878686
chr4	113878692	113878693
chr4	113878714	113878715
chr4	113878721	113878722
chr4	113878738	113878739
chr4	113878752	113878753
chr4	113878756	113878757
chr4	113878759	113878760
chr4	113878769	113878770
chr4	113878770	113878771
chr4	113878771	113878772
chr4	113878781	113878782
chr4	113878782	113878783
chr4	113878804	113878805
chr4	113878816	113878817
chr4	113878817	113878818
chr4	113878822	113878823
chr4	113878827	113878828
chr4	113878831	113878832
chr4	113878832	113878833
chr4	113878833	113878834
chr4	113878838	113878839
chr4	113878844	113878845
chr4	113878848	113878849
chr4	113878853	113878854
chr4	113878858	113878859
chr4	113878859	113878860
chr4	113878862	113878863
chr4	113878863	113878864
chr4	113878884	113878885
chr4	113878885	113878886
chr4	113878889	113878890
chr4	113878892	113878893
chr4	113878894	113878895
chr4	113878897	113878898
chr4	113878902	113878903
chr4	113878908	113878909
chr4	113878912	113878913
chr4	113878913	113878914
chr4	113878921	113878922
chr4	113878925	113878926
chr4	113878930	113878931
chr4	113878936	113878937
chr4	113878947	113878948
chr4	113878951	113878952
chr4	113878954	113878955
chr4	113878960	113878961
chr4	113878961	113878962
chr4	113878965	113878966
chr4	113878991	113878992
chr4	113879016	113879017
chr4	113879077	113879078
chr4	113880411	113880412
chr4	113880413	113880414
chr4	113880424	113880425
chr4	113880436	113880437
chr4	113880507	113880508
chr4	113880518	113880519
chr4	113880534	113880535
chr4	113880719	113880720
chr4	113880734	113880735
chr4	113880760	113880761
chr4	113880763	113880764
chr4	113880765	113880766
chr4	113880774	113880775
chr4	113880777	113880778
chr4	113880788	113880789
chr4	113880789	113880790
chr4	113880794	113880795
chr4	113880800	113880801
chr4	113880807	113880808
chr4	113880810	113880811
chr4	113880814	113880815
chr4	113880836	113880837
chr4	113880839	113880840
chr4	113880841	113880842
chr4	113880843	113880844
chr4	113880855	113880856
chr4	113880865	113880866
chr4	113880878	113880879
chr4	113880879	113880880
chr4	113880903	113880904
chr4	113880917	113880918
chr4	113880931	113880932
chr4	113880937	113880938
chr4	113880939	113880940
chr4	113880973	113880974
chr4	113880980	113880981
chr4	113880988	113880989
chr4	113881007	113881008
chr4	113881018	113881019
chr4	113881038	113881039
chr4	113881048	113881049
chr4	113881049	113881050
chr4	113881087	113881088
chr4	113881088	113881089
chr4	113881089	113881090
chr4	113881095	113881096
chr4	113881114	113881115
chr4	113881116	113881117
chr4	113881117	113881118
chr4	113881123	113881124
chr4	113881138	113881139
chr4	113881139	113881140
chr4	113881140	113881141
chr4	113881146	113881147
chr4	113881155	113881156
chr4	113881302	113881303
chr4	113881303	113881304
chr4	113881305	113881306
chr4	113881308	113881309
chr4	113881311	113881312
chr4	113881315	113881316
chr4	113881324	113881325
chr4	113881338	113881339
chr4	113881340	113881341
chr4	113881341	113881342
chr4	113881349	113881350
chr4	113881353	113881354
chr4	113881354	113881355
chr4	113881365	113881366
chr4	113881378	113881379
chr4	113881390	113881391
chr4	113881392	113881393
chr4	113881402	113881403
chr4	113881410	113881411
chr4	113881424	113881425
chr4	113881432	113881433
chr4	113881442	113881443
chr4	113881448	113881449
chr4	113881456	113881457
chr4	113881459	113881460
chr4	113881484	113881485
chr4	113881500	113881501
chr4	113881508	113881509
chr4	113881526	113881527
chr4	113881535	113881536
chr4	113881542	113881543
chr4	113881543	113881544
chr4	113881554	113881555
chr4	113881823	113881824
chr4	113881847	113881848
chr4	113881848	113881849
chr4	113881869	113881870
chr4	113881900	113881901
chr4	113881942	113881943
chr4	113881955	113881956
chr4	113881969	113881970
chr4	113881972	113881973
chr4	113882030	113882031
chr4	113882053	113882054
chr4	113882060	113882061
chr4	113882270	113882271
chr4	113882280	113882281
chr4	113882307	113882308
chr4	113882505	113882506
chr4	113882518	113882519
chr4	113882533	113882534
chr4	113882543	113882544
chr4	113882573	113882574
chr4	113882680	113882681
chr4	113882684	113882685
chr4	113882687	113882688
chr4	113882738	113882739
chr4	113882753	113882754
chr4	113882755	113882756
chr4	113882759	113882760
chr4	113882774	113882775
chr4	113882780	113882781
chr4	113882781	113882782
chr4	113882796	113882797
chr4	113882802	113882803
chr4	113882813	113882814
chr4	113882817	113882818
chr4	113882818	113882819
chr4	113882824	113882825
chr4	113882834	113882835
chr4	113882848	113882849
chr4	113882934	113882935
chr4	113882946	113882947
chr4	113882972	113882973
chr4	113882980	113882981
chr4	113882993	113882994
chr4	113882995	113882996
chr4	113883248	113883249
chr4	113883251	113883252
chr4	113883265	113883266
chr4	113883276	113883277
chr4	113883279	113883280
chr4	113883287	113883288
chr4	113883304	113883305
chr4	113883310	113883311
chr4	113883325	113883326
chr4	113883340	113883341
chr4	113883359	113883360
chr4	113883362	113883363
chr4	113883371	113883372
chr4	113883375	113883376
chr4	113883384	113883385
chr4	113883386	113883387
chr4	113883421	113883422
chr4	113883423	113883424
chr4	113883443	113883444
chr4	113883451	113883452
chr4	113883460	113883461
chr4	113883461	113883462
chr4	113883462	113883463
chr4	113883466	113883467
chr4	113883469	113883470
chr4	113883474	113883475
chr4	113883484	113883485
chr4	113883485	113883486
chr4	113883488	113883489
chr4	113883490	113883491
chr4	113883499	113883500
chr4	113883559	113883560
chr4	113883569	113883570
chr4	113883696	113883697
chr4	113883711	113883712
chr4	113883719	113883720
chr4	113883780	113883781
chr4	113883783	113883784
chr4	113883790	113883791
chr4	113883797	113883798
chr4	113883804	113883805
chr4	113883805	113883806
chr4	113883806	113883807
chr4	113883810	113883811
chr4	113883826	113883827
chr4	113883834	113883835
chr4	113883853	113883854
chr4	113883929	113883930
chr4	113883934	113883935
chr4	113883944	113883945
chr4	113883948	113883949
chr4	113883971	113883972
chr4	113883997	113883998
chr4	113883998	113883999
chr4	113884000	113884001
chr4	113884007	113884008
chr4	113884008	113884009
chr4	113884080	113884081
chr4	113884091	113884092
chr4	113884411	113884412
chr4	113884425	113884426
chr4	113884440	113884441
chr4	113884529	113884530
chr4	113884535	113884536
chr4	113884583	113884584
chr4	113884584	113884585
chr4	113884586	113884587
chr4	113884600	113884601
chr4	113884604	113884605
chr4	113884653	113884654
chr4	113884882	113884883
chr4	113884893	113884894
chr4	113884902	113884903
chr4	113884958	113884959
chr4	113885052	113885053
chr4	113885078	113885079
chr4	113885079	113885080
chr4	113885080	113885081
chr4	113885093	113885094
chr4	113885098	113885099
chr4	113885580	113885581
chr4	113885591	113885592
chr4	113885606	113885607
chr4	113885615	113885616
chr4	113885620	113885621
chr4	113885621	113885622
chr4	113885628	113885629
chr4	113885638	113885639
chr4	113885642	113885643
chr4	113885645	113885646
chr4	113885646	113885647
chr4	113885727	113885728
chr4	113885742	113885743
chr4	113885749	113885750
chr4	113885765	113885766
chr4	113885780	113885781
chr4	113885785	113885786
chr4	113885792	113885793
chr4	113885807	113885808
chr4	113885808	113885809
chr4	113885821	113885822
chr4	113885822	113885823
chr4	113885824	113885825
chr4	113885835	113885836
chr4	113885993	113885994
chr4	113886005	113886006
chr4	113886011	113886012
chr4	113886025	113886026
chr4	113886081	113886082
chr4	113886257	113886258
chr4	113886270	113886271
chr4	113886348	113886349
chr4	113886410	113886411
chr4	113886421	113886422
chr4	113886430	113886431
chr4	113886468	113886469
chr4	113886473	113886474
chr4	113886622	113886623
chr4	113886649	113886650
chr4	113886653	113886654
chr4	113886724	113886725
chr4	113886739	113886740
chr4	113886993	113886994
chr4	113886996	113886997
chr4	113887008	113887009
chr4	113887033	113887034
chr4	113887110	113887111
chr4	113887126	113887127
chr4	113887143	113887144
chr4	113887147	113887148
chr4	113887151	113887152
chr4	113887158	113887159
chr4	113887175	113887176
chr4	113887184	113887185
chr4	113887191	113887192
chr4	113887193	113887194
chr4	113887198	113887199
chr4	113887203	113887204
chr4	113887205	113887206
chr4	113887207	113887208
chr4	113887219	113887220
chr4	113887222	113887223
chr4	113887225	113887226
chr4	113887226	113887227
chr4	113887243	113887244
chr4	113887252	113887253
chr4	113887619	113887620
chr4	113887826	113887827
chr4	113888152	113888153
chr4	113888154	113888155
chr4	113888160	113888161
chr4	113888167	113888168
chr4	113888177	113888178
chr4	113888182	113888183
chr4	113888184	113888185
chr4	113888186	113888187
chr4	113888189	113888190
chr4	113888201	113888202
chr4	113888206	113888207
chr4	113888207	113888208
chr4	113888214	113888215
chr4	113888320	113888321
chr4	113888332	113888333
chr4	113888334	113888335
chr4	113888339	113888340
chr4	113888345	113888346
chr4	113888384	113888385
chr4	113888386	113888387
chr4	113888422	113888423
chr4	113888430	113888431
chr4	113888445	113888446
chr4	113888458	113888459
chr4	113888467	113888468
chr4	113888469	113888470
chr4	113888860	113888861
chr4	113888861	113888862
chr4	113888868	113888869
chr4	113888882	113888883
chr4	113888910	113888911
chr4	113889317	113889318
chr4	113889323	113889324
chr4	113889349	113889350
chr4	113889352	113889353
chr4	113889362	113889363
chr4	113889374	113889375
chr4	113889387	113889388
chr4	113889403	113889404
chr4	113889405	113889406
chr4	113889408	113889409
chr4	113889441	113889442
chr4	113889446	113889447
chr4	113889450	113889451
chr4	113889460	113889461
chr4	113889471	113889472
chr4	113889474	113889475
chr4	113889481	113889482
chr4	113889486	113889487
chr4	113889563	113889564
chr4	113889564	113889565
chr4	113889572	113889573
chr4	113889576	113889577
chr4	113889577	113889578
chr4	113889584	113889585
chr4	113889585	113889586
chr4	113889597	113889598
chr4	113889598	113889599
chr4	113889603	113889604
chr4	113889630	113889631
chr4	113889633	113889634
chr4	113889648	113889649
chr4	113889675	113889676
chr4	113889711	113889712
chr4	113889712	113889713
chr4	113889715	113889716
chr4	113889722	113889723
chr4	113889733	113889734
chr4	113889762	113889763
chr4	113890051	113890052
chr4	113890081	113890082
chr4	113890097	113890098
chr4	113890104	113890105
chr4	113890107	113890108
chr4	113890110	113890111
chr4	113890114	113890115
chr4	113890123	113890124
chr4	113890128	113890129
chr4	113890133	113890134
chr4	113890134	113890135
chr4	113890135	113890136
chr4	113890147	113890148
chr4	113890157	113890158
chr4	113890162	113890163
chr4	113890171	113890172
chr4	113890179	113890180
chr4	113890183	113890184
chr4	113890194	113890195
chr4	113890201	113890202
chr4	113890205	113890206
chr4	113890213	113890214
chr4	113890216	113890217
chr4	113890247	113890248
chr4	113890249	113890250
chr4	113890250	113890251
chr4	113890258	113890259
chr4	113890265	113890266
chr4	113890270	113890271
chr4	113890277	113890278
chr4	113890324	113890325
chr4	113890442	113890443
chr4	113890450	113890451
chr4	113890455	113890456
chr4	113890456	113890457
chr4	113890462	113890463
chr4	113890463	113890464
chr4	113890468	113890469
chr4	113890469	113890470
chr4	113890473	113890474
chr4	113890480	113890481
chr4	113890495	113890496
chr4	113890513	113890514
chr4	113890514	113890515
chr4	113890517	113890518
chr4	113890525	113890526
chr4	113890537	113890538
chr4	113890538	113890539
chr4	113890554	113890555
chr4	113890558	113890559
chr4	113890570	113890571
chr4	113890578	113890579
chr4	113890615	113890616
chr4	113890629	113890630
chr4	113890631	113890632
chr4	113890635	113890636
chr4	113890647	113890648
chr4	113890648	113890649
chr4	113890656	113890657
chr4	113890674	113890675
chr4	113890675	113890676
chr4	113890698	113890699
chr4	113890721	113890722
chr4	113890730	113890731
chr4	113890743	113890744
chr4	113890765	113890766
chr4	113890776	113890777
chr4	113890782	113890783
chr4	113890786	113890787
chr4	113890802	113890803
chr4	113890811	113890812
chr4	113890824	113890825
chr4	113890827	113890828
chr4	113890834	113890835
chr4	113890836	113890837
chr4	113890838	113890839
chr4	113890839	113890840
chr4	113890842	113890843
chr4	113890848	113890849
chr4	113890851	113890852
chr4	113890866	113890867
chr4	113890868	113890869
chr4	113890877	113890878
chr4	113890883	113890884
chr4	113890884	113890885
chr4	113890885	113890886
chr4	113890893	113890894
chr4	113890894	113890895
chr4	113890902	113890903
chr4	113890910	113890911
chr4	113890916	113890917
chr4	113890925	113890926
chr4	113890930	113890931
chr4	113890935	113890936
chr4	113890947	113890948
chr4	113890955	113890956
chr4	113890956	113890957
chr4	113890963	113890964
chr4	113890985	113890986
chr4	113891002	113891003
chr4	113891007	113891008
chr4	113891009	113891010
chr4	113891016	113891017
chr4	113891020	113891021
chr4	113891042	113891043
chr4	113891045	113891046
chr4	113891054	113891055
chr4	113891057	113891058
chr4	113891063	113891064
chr4	113891072	113891073
chr4	113891080	113891081
chr4	113891083	113891084
chr4	113891091	113891092
chr4	113891097	113891098
chr4	113891100	113891101
chr4	113891106	113891107
chr4	113891112	113891113
chr4	113891113	113891114
chr4	113891127	113891128
chr4	113891128	113891129
chr4	113891145	113891146
chr4	113891146	113891147
chr4	113891159	113891160
chr4	113891163	113891164
chr4	113891171	113891172
chr4	113891172	113891173
chr4	113891174	113891175
chr4	113891179	113891180
chr4	113891180	113891181
chr4	113891195	113891196
chr4	113891203	113891204
chr4	113891208	113891209
chr4	113891220	113891221
chr4	113891221	113891222
chr4	113891223	113891224
chr4	113891224	113891225
chr4	113891238	113891239
chr4	113891244	113891245
chr4	113891245	113891246
chr4	113891247	113891248
chr4	113891257	113891258
chr4	113891269	113891270
chr4	113891281	113891282
chr4	113891289	113891290
chr4	113891291	113891292
chr4	113891297	113891298
chr4	113891308	113891309
chr4	113891349	113891350
chr4	113891350	113891351
chr4	113891357	113891358
chr4	113891359	113891360
chr4	113891366	113891367
chr4	113891374	113891375
chr4	113891375	113891376
chr4	113891383	113891384
chr4	113891392	113891393
chr4	113891399	113891400
chr4	113891411	113891412
chr4	113891423	113891424
chr4	113891428	113891429
chr4	113891436	113891437
chr4	113891579	113891580
chr4	113891581	113891582
chr4	113891591	113891592
chr4	113891601	113891602
chr4	113891603	113891604
chr4	113891609	113891610
chr4	113891611	113891612
chr4	113892051	113892052
chr4	113892057	113892058
chr4	113892063	113892064
chr4	113892068	113892069
chr4	113892072	113892073
chr4	113892073	113892074
chr4	113892074	113892075
chr4	113892078	113892079
chr4	113892090	113892091
chr4	113892124	113892125
chr4	113892342	113892343
chr4	113892353	113892354
chr4	113892365	113892366
chr4	113892469	113892470
chr4	113892535	113892536
chr4	113892567	113892568
chr4	113892695	113892696
chr4	113892771	113892772
chr4	113892804	113892805
chr4	113892810	113892811
chr4	113892815	113892816
chr4	113892817	113892818
chr4	113892852	113892853
chr4	113892860	113892861
chr4	113892862	113892863
chr4	113893554	113893555
chr4	113893571	113893572
chr4	113893574	113893575
chr4	113893575	113893576
chr4	113893583	113893584
chr4	113893585	113893586
chr4	113893596	113893597
chr4	113893600	113893601
chr4	113893614	113893615
chr4	113893615	113893616
chr4	113893627	113893628
chr4	113893645	113893646
chr4	113893646	113893647
chr4	113893647	113893648
chr4	113893659	113893660
chr4	113893667	113893668
chr4	113893670	113893671
chr4	113893821	113893822
chr4	113893833	113893834
chr4	113893849	113893850
chr4	113893880	113893881
chr4	113893883	113893884
chr4	113893887	113893888
chr4	113894024	113894025
chr4	113894042	113894043
chr4	113894052	113894053
chr4	113894066	113894067
chr4	113894077	113894078
chr4	113894079	113894080
chr4	113894085	113894086
chr4	113894094	113894095
chr4	113894099	113894100
chr4	113894113	113894114
chr4	113894135	113894136
chr4	113894147	113894148
chr4	113894156	113894157
chr4	113894157	113894158
chr4	113894171	113894172
chr4	113894173	113894174
chr4	113894174	113894175
chr4	113894181	113894182
chr4	113894184	113894185
chr4	113894190	113894191
chr4	113894222	113894223
chr4	113894266	113894267
chr4	113894272	113894273
chr4	113894287	113894288
chr4	113894290	113894291
chr4	113894298	113894299
chr4	113894303	113894304
chr4	113894307	113894308
chr4	113894324	113894325
chr4	113894349	113894350
chr4	113894351	113894352
chr4	113894365	113894366
chr4	113894371	113894372
chr4	113894372	113894373
chr4	113894374	113894375
chr4	113894399	113894400
chr4	113894406	113894407
chr4	113894407	113894408
chr4	113894413	113894414
chr4	113894422	113894423
chr4	113894425	113894426
chr4	113894711	113894712
chr4	113894724	113894725
chr4	113894735	113894736
chr4	113894746	113894747
chr4	113894767	113894768
chr4	113895025	113895026
chr4	113895037	113895038
chr4	113895038	113895039
chr4	113895054	113895055
chr4	113895057	113895058
chr4	113895073	113895074
chr4	113895272	113895273
chr4	113895276	113895277
chr4	113895282	113895283
chr4	113895285	113895286
chr4	113895289	113895290
chr4	113895294	113895295
chr4	113895311	113895312
chr4	113895326	113895327
chr4	113895327	113895328
chr4	113895393	113895394
chr4	113895405	113895406
chr4	113895415	113895416
chr4	113895421	113895422
chr4	113895431	113895432
chr4	113895435	113895436
chr4	113895436	113895437
chr4	113895442	113895443
chr4	113895446	113895447
chr4	113895449	113895450
chr4	113895457	113895458
chr4	113895459	113895460
chr4	113895466	113895467
chr4	113895474	113895475
chr4	113895498	113895499
chr4	113895608	113895609
chr4	113895638	113895639
chr4	113895651	113895652
chr4	113895655	113895656
chr4	113895673	113895674
chr4	113895698	113895699
chr4	113895720	113895721
chr4	113895811	113895812
chr4	113895827	113895828
chr4	113895862	113895863
chr4	113895868	113895869
chr4	113895881	113895882
chr4	113895883	113895884
chr4	113895918	113895919
chr4	113895922	113895923
chr4	113896045	113896046
chr4	113896059	113896060
chr4	113896065	113896066
chr4	113896074	113896075
chr4	113896079	113896080
chr4	113896088	113896089
chr4	113896091	113896092
chr4	113896096	113896097
chr4	113896103	113896104
chr4	113896112	113896113
chr4	113896122	113896123
chr4	113896123	113896124
chr4	113896137	113896138
chr4	113897980	113897981
chr4	113898008	113898009
chr4	113898229	113898230
chr4	113898234	113898235
chr4	113898276	113898277
chr4	113898384	113898385
chr4	113898412	113898413
chr4	113898424	113898425
chr4	113898432	113898433
chr4	113898437	113898438
chr4	113898593	113898594
chr4	113898717	113898718
chr4	113898762	113898763
chr4	113898770	113898771
chr4	113898772	113898773
chr4	113898780	113898781
chr4	113898781	113898782
chr4	113898797	113898798
chr4	113898813	113898814
chr4	113898837	113898838
chr4	113898838	113898839
chr4	113898855	113898856
chr4	113898856	113898857
chr4	113898887	113898888
chr4	113898888	113898889
chr4	113898896	113898897
chr4	113898914	113898915
chr4	113898922	113898923
chr4	113898936	113898937
chr4	113898976	113898977
chr4	113898983	113898984
chr4	113898989	113898990
chr4	113898996	113898997
chr4	113899019	113899020
chr4	113899025	113899026
chr4	113899026	113899027
chr4	113899071	113899072
chr4	113899081	113899082
chr4	113899088	113899089
chr4	113899092	113899093
chr4	113899105	113899106
chr4	113899108	113899109
chr4	113899124	113899125
chr4	113899126	113899127
chr4	113899131	113899132
chr4	113899142	113899143
chr4	113899168	113899169
chr4	113899169	113899170
chr4	113899173	113899174
chr4	113899185	113899186
chr4	113899194	113899195
chr4	113899195	113899196
chr4	113899204	113899205
chr4	113899216	113899217
chr4	113899224	113899225
chr4	113899234	113899235
chr4	113899255	113899256
chr4	113899268	113899269
chr4	113899317	113899318
chr4	113899328	113899329
chr4	113899334	113899335
chr4	113899336	113899337
chr4	113899358	113899359
chr4	113899362	113899363
chr4	113899373	113899374
chr4	113899385	113899386
chr4	113899413	113899414
chr4	113899420	113899421
chr4	113899423	113899424
chr4	113899443	113899444
chr4	113899459	113899460
chr4	113899490	113899491
chr4	113899496	113899497
chr4	113899506	113899507
chr4	113899510	113899511
chr4	113899513	113899514
chr4	113899514	113899515
chr4	113899518	113899519
chr4	113899519	113899520
chr4	113899525	113899526
chr4	113899527	113899528
chr4	113899536	113899537
chr4	113899553	113899554
chr4	113899557	113899558
chr4	113899609	113899610
chr4	113899671	113899672
chr4	113899675	113899676
chr4	113899693	113899694
chr4	113899774	113899775
chr4	113899780	113899781
chr4	113899781	113899782
chr4	113899790	113899791
chr4	113899802	113899803
chr4	113899812	113899813
chr4	113899817	113899818
chr4	113899838	113899839
chr4	113899847	113899848
chr4	113899860	113899861
chr4	113899881	113899882
chr4	113899920	113899921
chr4	113899929	113899930
chr4	113899939	113899940
chr4	113899953	113899954
chr4	113900028	113900029
chr4	113900053	113900054
chr4	113900058	113900059
chr4	113900075	113900076
chr4	113900078	113900079
chr4	113900080	113900081
chr4	113900093	113900094
chr4	113900123	113900124
chr4	113900161	113900162
chr4	113900163	113900164
chr4	113900165	113900166
chr4	113900175	113900176
chr4	113900222	113900223
chr4	113900253	113900254
chr4	113900338	113900339
chr4	113900351	113900352
chr4	113900353	113900354
chr4	113900359	113900360
chr4	113900364	113900365
chr4	113900370	113900371
chr4	113900371	113900372
chr4	113900400	113900401
chr4	113900404	113900405
chr4	113900406	113900407
chr4	113900410	113900411
chr4	113900428	113900429
chr4	113900456	113900457
chr4	113900459	113900460
chr4	113900478	113900479
chr4	113900496	113900497
chr4	113900517	113900518
chr4	113900521	113900522
chr4	113900534	113900535
chr4	113900537	113900538
chr4	113900538	113900539
chr4	113900545	113900546
chr4	113900558	113900559
chr4	113900560	113900561
chr4	113900566	113900567
chr4	113900567	113900568
chr4	113900570	113900571
chr4	113900580	113900581
chr4	113900613	113900614
chr4	113900947	113900948
chr4	113901300	113901301
chr4	113901308	113901309
chr4	113901338	113901339
chr4	113901343	113901344
chr4	113901344	113901345
chr4	113902003	113902004
chr4	113902008	113902009
chr4	113902031	113902032
chr4	113902036	113902037
chr4	113902045	113902046
chr4	113902047	113902048
chr4	113902049	113902050
chr4	113902050	113902051
chr4	113902077	113902078
chr4	113902080	113902081
chr4	113902385	113902386
chr4	113902387	113902388
chr4	113902715	113902716
chr4	113902718	113902719
chr4	113903008	113903009
chr4	113903019	113903020
chr4	113903314	113903315
chr4	113903463	113903464
chr4	113903464	113903465
chr4	113903485	113903486
chr4	113903516	113903517
chr4	113903524	113903525
chr4	113903536	113903537
chr4	113903550	113903551
chr4	113903562	113903563
chr4	113903608	113903609
chr4	113903635	113903636
chr4	113903647	113903648
chr4	113903662	113903663
chr4	113903669	113903670
chr4	113903671	113903672
chr4	113903682	113903683
chr4	113903692	113903693
chr4	113903697	113903698
chr4	113903701	113903702
chr4	113903706	113903707
chr4	113903707	113903708
chr4	113903729	113903730
chr4	113903754	113903755
chr4	113903799	113903800
chr4	113903824	113903825
chr4	113903825	113903826
chr4	113903845	113903846
chr4	113903851	113903852
chr4	113903859	113903860
chr4	113903860	113903861
chr4	113903868	113903869
chr4	113903883	113903884
chr4	113903893	113903894
chr4	113903894	113903895
chr4	113903911	113903912
chr4	113903912	113903913
chr4	113903919	113903920
chr4	113903920	113903921
chr4	113903925	113903926
chr4	113903934	113903935
chr4	113903942	113903943
chr4	113903944	113903945
chr4	113903945	113903946
chr4	113903948	113903949
chr4	113903957	113903958
chr4	113903965	113903966
chr4	113903993	113903994
chr4	113904030	113904031
chr4	113904045	113904046
chr4	113904069	113904070
chr4	113904071	113904072
chr4	113904073	113904074
chr4	113904077	113904078
chr4	113904078	113904079
chr4	113904082	113904083
chr4	113904095	113904096
chr4	113904096	113904097
chr4	113904120	113904121
chr4	113904205	113904206
chr4	113904220	113904221
chr4	113904227	113904228
chr4	113904248	113904249
chr4	113904260	113904261
chr4	113904278	113904279
chr4	113904304	113904305
chr4	113904305	113904306
chr4	113904323	113904324
chr4	113904329	113904330
chr4	113904333	113904334
chr4	113904342	113904343
chr4	113904345	113904346
chr4	113904508	113904509
chr4	113904645	113904646
chr4	113904658	113904659
chr4	113904667	113904668
chr4	113905617	113905618
chr4	113906193	113906194
chr4	113912072	113912073
chr4	113912076	113912077
chr4	113912107	113912108
chr4	113912284	113912285
chr4	113912296	113912297
chr4	113912323	113912324
chr4	113912633	113912634
chr4	113912634	113912635
chr4	113912648	113912649
chr4	113912652	113912653
chr4	113912655	113912656
chr4	113912665	113912666
chr4	113912667	113912668
chr4	113912669	113912670
chr4	113912672	113912673
chr4	113912686	113912687
chr4	113912697	113912698
chr4	113912713	113912714
chr4	113912719	113912720
chr4	113912789	113912790
chr4	113912795	113912796
chr4	113912813	113912814
chr4	113912826	113912827
chr4	113912837	113912838
chr4	113912843	113912844
chr4	113912846	113912847
chr4	113912863	113912864
chr4	113912869	113912870
chr4	113912875	113912876
chr4	113912902	113912903
chr4	113912906	113912907
chr4	113912920	113912921
chr4	113912922	113912923
chr4	113912937	113912938
chr4	113912945	113912946
chr4	113912962	113912963
chr4	113912964	113912965
chr4	113912967	113912968
chr4	113912971	113912972
chr4	113912979	113912980
chr4	113912983	113912984
chr4	113913117	113913118
chr4	113913124	113913125
chr4	113913128	113913129
chr4	113913129	113913130
chr4	113913131	113913132
chr4	113913161	113913162
chr4	113913194	113913195
chr4	113913278	113913279
chr4	113913293	113913294
chr4	113913305	113913306
chr4	113913313	113913314
chr4	113913314	113913315
chr4	113913322	113913323
chr4	113913327	113913328
chr4	113913335	113913336
chr4	113913337	113913338
chr4	113913339	113913340
chr4	113913344	113913345
chr4	113913347	113913348
chr4	113913364	113913365
chr4	113913365	113913366
chr4	113913366	113913367
chr4	113913367	113913368
chr4	113913374	113913375
chr4	113913375	113913376
chr4	113913399	113913400
chr4	113913405	113913406
chr4	113913407	113913408
chr4	113913412	113913413
chr4	113913415	113913416
chr4	113913421	113913422
chr4	113913427	113913428
chr4	113913429	113913430
chr4	113913436	113913437
chr4	113913439	113913440
chr4	113913440	113913441
chr4	113913453	113913454
chr4	113913455	113913456
chr4	113913457	113913458
chr4	113913465	113913466
chr4	113913655	113913656
chr4	113913663	113913664
chr4	113913667	113913668
chr4	113913672	113913673
chr4	113913700	113913701
chr4	113913707	113913708
chr4	113913715	113913716
chr4	113913722	113913723
chr4	113913733	113913734
chr4	113913749	113913750
chr4	113913752	113913753
chr4	113913785	113913786
chr4	113913806	113913807
chr4	113913821	113913822
chr4	113913849	113913850
chr4	113913869	113913870
chr4	113913909	113913910
chr4	113913914	113913915
chr4	113913926	113913927
chr4	113913948	113913949
chr4	113913949	113913950
chr4	113913952	113913953
chr4	113913983	113913984
chr4	113913990	113913991
chr4	113914002	113914003
chr4	113914003	113914004
chr4	113914017	113914018
chr4	113914019	113914020
chr4	113914033	113914034
chr4	113914169	113914170
chr4	113914177	113914178
chr4	113914197	113914198
chr4	113914201	113914202
chr4	113914202	113914203
chr4	113914213	113914214
chr4	113914216	113914217
chr4	113914229	113914230
chr4	113914233	113914234
chr4	113914234	113914235
chr4	113914256	113914257
chr4	113914258	113914259
chr4	113914265	113914266
chr4	113914271	113914272
chr4	113914284	113914285
chr4	113914291	113914292
chr4	113914297	113914298
chr4	113914298	113914299
chr4	113914302	113914303
chr4	113914330	113914331
chr4	113914396	113914397
chr4	113914455	113914456
chr4	113914748	113914749
chr4	113914749	113914750
chr4	113914750	113914751
chr4	113914765	113914766
chr4	113914775	113914776
chr4	113914781	113914782
chr4	113914817	113914818
chr4	113914824	113914825
chr4	113914851	113914852
chr4	113914863	113914864
chr4	113914868	113914869
chr4	113914874	113914875
chr4	113914875	113914876
chr4	113914881	113914882
chr4	113914884	113914885
chr4	113914890	113914891
chr4	113914899	113914900
chr4	113914908	113914909
chr4	113914911	113914912
chr4	113914918	113914919
chr4	113914920	113914921
chr4	113914921	113914922
chr4	113914923	113914924
chr4	113914941	113914942
chr4	113914961	113914962
chr4	113914996	113914997
chr4	113915026	113915027
chr4	113915028	113915029
chr4	113915040	113915041
chr4	113915043	113915044
chr4	113915044	113915045
chr4	113915061	113915062
chr4	113915067	113915068
chr4	113915215	113915216
chr4	113915227	113915228
chr4	113915235	113915236
chr4	113915236	113915237
chr4	113915238	113915239
chr4	113915274	113915275
chr4	113915283	113915284
chr4	113915286	113915287
chr4	113915291	113915292
chr4	113915305	113915306
chr4	113915308	113915309
chr4	113915328	113915329
chr4	113915333	113915334
chr4	113915334	113915335
chr4	113915350	113915351
chr4	113915370	113915371
chr4	113915371	113915372
chr4	113915377	113915378
chr4	113915387	113915388
chr4	113915391	113915392
chr4	113915397	113915398
chr4	113915401	113915402
chr4	113915419	113915420
chr4	113915434	113915435
chr4	113915440	113915441
chr4	113915454	113915455
chr4	113915475	113915476
chr4	113915713	113915714
chr4	113915731	113915732
chr4	113915737	113915738
chr4	113915744	113915745
chr4	113915761	113915762
chr4	113915776	113915777
chr4	113915871	113915872
chr4	113915913	113915914
chr4	113915922	113915923
chr4	113915923	113915924
chr4	113915926	113915927
chr4	113915947	113915948
chr4	113915949	113915950
chr4	113915959	113915960
chr4	113915966	113915967
chr4	113915967	113915968
chr4	113915987	113915988
chr4	113915988	113915989
chr4	113915999	113916000
chr4	113916072	113916073
chr4	113916339	113916340
chr4	113916341	113916342
chr4	113916348	113916349
chr4	113916358	113916359
chr4	113916362	113916363
chr4	113916368	113916369
chr4	113916373	113916374
chr4	113916377	113916378
chr4	113916384	113916385
chr4	113916437	113916438
chr4	113916444	113916445
chr4	113916448	113916449
chr4	113916457	113916458
chr4	113916471	113916472
chr4	113916477	113916478
chr4	113916483	113916484
chr4	113916491	113916492
chr4	113916503	113916504
chr4	113916546	113916547
chr4	113916550	113916551
chr4	113916615	113916616
chr4	113916622	113916623
chr4	113916630	113916631
chr4	113916648	113916649
chr4	113916667	113916668
chr4	113916679	113916680
chr4	113916703	113916704
chr4	113916711	113916712
chr4	113916714	113916715
chr4	113916726	113916727
chr4	113916745	113916746
chr4	113916747	113916748
chr4	113916775	113916776
chr4	113916795	113916796
chr4	113916833	113916834
chr4	113916848	113916849
chr4	113916859	113916860
chr4	113916879	113916880
chr4	113916889	113916890
chr4	113916919	113916920
chr4	113916933	113916934
chr4	113916935	113916936
chr4	113916942	113916943
chr4	113916951	113916952
chr4	113916952	113916953
chr4	113916960	113916961
chr4	113916963	113916964
chr4	113916969	113916970
chr4	113916970	113916971
chr4	113916988	113916989
chr4	113917076	113917077
chr4	113917084	113917085
chr4	113917121	113917122
chr4	113917170	113917171
chr4	113917175	113917176
chr4	113917176	113917177
chr4	113917181	113917182
chr4	113917198	113917199
chr4	113917205	113917206
chr4	113917209	113917210
chr4	113917211	113917212
chr4	113917226	113917227
chr4	113917228	113917229
chr4	113917258	113917259
chr4	113917352	113917353
chr4	113917369	113917370
chr4	113917372	113917373
chr4	113917374	113917375
chr4	113917387	113917388
chr4	113917389	113917390
chr4	113917392	113917393
chr4	113917399	113917400
chr4	113917400	113917401
chr4	113917404	113917405
chr4	113917405	113917406
chr4	113917406	113917407
chr4	113917412	113917413
chr4	113917424	113917425
chr4	113917431	113917432
chr4	113917439	113917440
chr4	113917483	113917484
chr4	113917486	113917487
chr4	113917490	113917491
chr4	113917491	113917492
chr4	113917500	113917501
chr4	113917531	113917532
chr4	113917546	113917547
chr4	113917554	113917555
chr4	113917558	113917559
chr4	113917567	113917568
chr4	113917571	113917572
chr4	113917573	113917574
chr4	113917578	113917579
chr4	113917579	113917580
chr4	113917593	113917594
chr4	113917612	113917613
chr4	113917617	113917618
chr4	113917715	113917716
chr4	113917743	113917744
chr4	113917760	113917761
chr4	113917762	113917763
chr4	113917775	113917776
chr4	113917779	113917780
chr4	113917785	113917786
chr4	113917786	113917787
chr4	113917787	113917788
chr4	113917792	113917793
chr4	113917799	113917800
chr4	113917807	113917808
chr4	113917819	113917820
chr4	113917839	113917840
chr4	113917842	113917843
chr4	113917863	113917864
chr4	113917867	113917868
chr4	113917884	113917885
chr4	113917889	113917890
chr4	113917891	113917892
chr4	113917909	113917910
chr4	113917912	113917913
chr4	113917943	113917944
chr4	113917949	113917950
chr4	113917962	113917963
chr4	113917963	113917964
chr4	113917975	113917976
chr4	113917982	113917983
chr4	113917995	113917996
chr4	113917998	113917999
chr4	113918018	113918019
chr4	113918019	113918020
chr4	113918031	113918032
chr4	113918037	113918038
chr4	113918038	113918039
chr4	113918039	113918040
chr4	113918040	113918041
chr4	113918044	113918045
chr4	113918048	113918049
chr4	113918050	113918051
chr4	113918059	113918060
chr4	113918061	113918062
chr4	113918068	113918069
chr4	113918071	113918072
chr4	113918073	113918074
chr4	113918075	113918076
chr4	113918077	113918078
chr4	113918079	113918080
chr4	113918081	113918082
chr4	113918096	113918097
chr4	113918097	113918098
chr4	113918103	113918104
chr4	113918110	113918111
chr4	113918157	113918158
chr4	113918158	113918159
chr4	113918186	113918187
chr4	113918190	113918191
chr4	113918191	113918192
chr4	113918193	113918194
chr4	113918194	113918195
chr4	113918212	113918213
chr4	113918217	113918218
chr4	113918218	113918219
chr4	113918222	113918223
chr4	113918223	113918224
chr4	113918245	113918246
chr4	113918259	113918260
chr4	113918261	113918262
chr4	113918280	113918281
chr4	113918293	113918294
chr4	113918323	113918324
chr4	113918360	113918361
chr4	113918373	113918374
chr4	113918382	113918383
chr4	113918383	113918384
chr4	113918386	113918387
chr4	113918387	113918388
chr4	113918402	113918403
chr4	113918413	113918414
chr4	113918415	113918416
chr4	113918428	113918429
chr4	113918435	113918436
chr4	113918438	113918439
chr4	113918442	113918443
chr4	113918443	113918444
chr4	113918446	113918447
chr4	113918447	113918448
chr4	113918467	113918468
chr4	113918470	113918471
chr4	113918477	113918478
chr4	113918485	113918486
chr4	113918517	113918518
chr4	113918527	113918528
chr4	113918530	113918531
chr4	113918541	113918542
chr4	113918561	113918562
chr4	113918572	113918573
chr4	113918573	113918574
chr4	113918581	113918582
chr4	113918583	113918584
chr4	113918585	113918586
chr4	113918586	113918587
chr4	113918595	113918596
chr4	113918596	113918597
chr4	113918598	113918599
chr4	113918602	113918603
chr4	113918611	113918612
chr4	113918612	113918613
chr4	113918616	113918617
chr4	113918620	113918621
chr4	113918630	113918631
chr4	113918635	113918636
chr4	113918656	113918657
chr4	113918657	113918658
chr4	113918659	113918660
chr4	113918660	113918661
chr4	113918679	113918680
chr4	113918680	113918681
chr4	113918681	113918682
chr4	113918686	113918687
chr4	113918694	113918695
chr4	113918700	113918701
chr4	113918720	113918721
chr4	113918722	113918723
chr4	113918730	113918731
chr4	113918732	113918733
chr4	113918747	113918748
chr4	113918748	113918749
chr4	113918750	113918751
chr4	113918763	113918764
chr4	113918771	113918772
chr4	113918775	113918776
chr4	113918780	113918781
chr4	113918787	113918788
chr4	113918789	113918790
chr4	113918793	113918794
chr4	113918799	113918800
chr4	113918805	113918806
chr4	113918821	113918822
chr4	113918824	113918825
chr4	113918830	113918831
chr4	113918835	113918836
chr4	113918844	113918845
chr4	113918991	113918992
chr4	113918992	113918993
chr4	113919003	113919004
chr4	113919004	113919005
chr4	113919012	113919013
chr4	113919047	113919048
chr4	113919053	113919054
chr4	113919055	113919056
chr4	113919067	113919068
chr4	113919072	113919073
chr4	113919075	113919076
chr4	113919078	113919079
chr4	113919080	113919081
chr4	113919083	113919084
chr4	113919089	113919090
chr4	113919091	113919092
chr4	113919135	113919136
chr4	113919141	113919142
chr4	113919144	113919145
chr4	113919146	113919147
chr4	113919170	113919171
chr4	113919177	113919178
chr4	113919525	113919526
chr4	113919526	113919527
chr4	113919534	113919535
chr4	113919536	113919537
chr4	113919543	113919544
chr4	113919547	113919548
chr4	113919558	113919559
chr4	113919565	113919566
chr4	113919723	113919724
chr4	113919724	113919725
chr4	113919734	113919735
chr4	113919739	113919740
chr4	113919744	113919745
chr4	113919746	113919747
chr4	113919763	113919764
chr4	113919831	113919832
chr4	113919839	113919840
chr4	113919851	113919852
chr4	113919854	113919855
chr4	113919855	113919856
chr4	113919866	113919867
chr4	113919870	113919871
chr4	113919883	113919884
chr4	113919884	113919885
chr4	113919887	113919888
chr4	113919889	113919890
chr4	113919896	113919897
chr4	113919904	113919905
chr4	113919907	113919908
chr4	113919910	113919911
chr4	113919947	113919948
chr4	113919950	113919951
chr4	113919951	113919952
chr4	113919960	113919961
chr4	113919961	113919962
chr4	113919962	113919963
chr4	113919966	113919967
chr4	113919969	113919970
chr4	113919970	113919971
chr4	113919974	113919975
chr4	113919977	113919978
chr4	113919978	113919979
chr4	113919982	113919983
chr4	113919985	113919986
chr4	113920002	113920003
chr4	113920009	113920010
chr4	113920011	113920012
chr4	113920019	113920020
chr4	113920020	113920021
chr4	113920094	113920095
chr4	113920105	113920106
chr4	113920108	113920109
chr4	113920120	113920121
chr4	113920123	113920124
chr4	113920131	113920132
chr4	113920140	113920141
chr4	113920141	113920142
chr4	113920159	113920160
chr4	113920182	113920183
chr4	113920183	113920184
chr4	113920219	113920220
chr4	113920226	113920227
chr4	113920290	113920291
chr4	113920315	113920316
chr4	113920352	113920353
chr4	113920360	113920361
chr4	113920390	113920391
chr4	113920466	113920467
chr4	113920484	113920485
chr4	113920494	113920495
chr4	113920867	113920868
chr4	113920879	113920880
chr4	113920881	113920882
chr4	113920888	113920889
chr4	113920898	113920899
chr4	113920900	113920901
chr4	113920907	113920908
chr4	113920917	113920918
chr4	113920919	113920920
chr4	113920936	113920937
chr4	113920945	113920946
chr4	113920957	113920958
chr4	113921360	113921361
chr4	113921361	113921362
chr4	113921366	113921367
chr4	113921374	113921375
chr4	113921378	113921379
chr4	113921557	113921558
chr4	113921566	113921567
chr4	113921567	113921568
chr4	113921573	113921574
chr4	113921582	113921583
chr4	113921591	113921592
chr4	113921606	113921607
chr4	113921619	113921620
chr4	113921624	113921625
chr4	113921626	113921627
chr4	113921862	113921863
chr4	113921881	113921882
chr4	113921900	113921901
chr4	113921912	113921913
chr4	113921926	113921927
chr4	113921927	113921928
chr4	113922067	113922068
chr4	113922077	113922078
chr4	113922576	113922577
chr4	113922605	113922606
chr4	113922607	113922608
chr4	113922616	113922617
chr4	113922633	113922634
chr4	113922664	113922665
chr4	113922721	113922722
chr4	113922750	113922751
chr4	113922760	113922761
chr4	113922807	113922808
chr4	113922813	113922814
chr4	113922817	113922818
chr4	113922824	113922825
chr4	113922825	113922826
chr4	113922827	113922828
chr4	113922836	113922837
chr4	113922866	113922867
chr4	113922901	113922902
chr4	113922918	113922919
chr4	113923005	113923006
chr4	113923012	113923013
chr4	113923015	113923016
chr4	113923017	113923018
chr4	113923063	113923064
chr4	113923071	113923072
chr4	113923076	113923077
chr4	113923096	113923097
chr4	113923121	113923122
chr4	113923130	113923131
chr4	113923131	113923132
chr4	113923134	113923135
chr4	113923138	113923139
chr4	113923155	113923156
chr4	113923157	113923158
chr4	113923167	113923168
chr4	113923172	113923173
chr4	113923174	113923175
chr4	113923175	113923176
chr4	113923181	113923182
chr4	113923195	113923196
chr4	113923196	113923197
chr4	113923206	113923207
chr4	113923207	113923208
chr4	113923214	113923215
chr4	113923220	113923221
chr4	113923222	113923223
chr4	113923224	113923225
chr4	113923231	113923232
chr4	113923245	113923246
chr4	113923259	113923260
chr4	113923266	113923267
chr4	113923267	113923268
chr4	113923283	113923284
chr4	113923284	113923285
chr4	113923285	113923286
chr4	113923286	113923287
chr4	113923288	113923289
chr4	113923291	113923292
chr4	113923293	113923294
chr4	113923325	113923326
chr4	113923331	113923332
chr4	113923332	113923333
chr4	113923333	113923334
chr4	113923347	113923348
chr4	113923353	113923354
chr4	113923364	113923365
chr4	113923365	113923366
chr4	113923381	113923382
chr4	113923391	113923392
chr4	113923401	113923402
chr4	113923409	113923410
chr4	113923412	113923413
chr4	113923422	113923423
chr4	113923516	113923517
chr4	113923529	113923530
chr4	113923546	113923547
chr4	113923553	113923554
chr4	113923554	113923555
chr4	113923563	113923564
chr4	113923564	113923565
chr4	113923569	113923570
chr4	113923571	113923572
chr4	113923575	113923576
chr4	113923577	113923578
chr4	113923593	113923594
chr4	113923604	113923605
chr4	113923614	113923615
chr4	113923620	113923621
chr4	113923622	113923623
chr4	113923623	113923624
chr4	113923627	113923628
chr4	113923638	113923639
chr4	113923639	113923640
chr4	113923641	113923642
chr4	113923647	113923648
chr4	113923651	113923652
chr4	113923656	113923657
chr4	113923664	113923665
chr4	113923665	113923666
chr4	113923675	113923676
chr4	113923726	113923727
chr4	113923731	113923732
chr4	113923734	113923735
chr4	113923738	113923739
chr4	113923744	113923745
chr4	113923753	113923754
chr4	113923759	113923760
chr4	113923760	113923761
chr4	113923761	113923762
chr4	113923765	113923766
chr4	113923769	113923770
chr4	113923773	113923774
chr4	113923784	113923785
chr4	113923821	113923822
chr4	113923826	113923827
chr4	113923859	113923860
chr4	113923882	113923883
chr4	113923885	113923886
chr4	113923910	113923911
chr4	113924120	113924121
chr4	113924145	113924146
chr4	113924149	113924150
chr4	113924150	113924151
chr4	113924153	113924154
chr4	113924164	113924165
chr4	113924185	113924186
chr4	113924190	113924191
chr4	113924313	113924314
chr4	113924314	113924315
chr4	113924317	113924318
chr4	113924321	113924322
chr4	113924356	113924357
chr4	113924363	113924364
chr4	113924496	113924497
chr4	113924501	113924502
chr4	113924535	113924536
chr4	113924542	113924543
chr4	113924566	113924567
chr4	113924567	113924568
chr4	113924586	113924587
chr4	113924588	113924589
chr4	113924592	113924593
chr4	113924609	113924610
chr4	113924615	113924616
chr4	113924622	113924623
chr4	113924647	113924648
chr4	113924690	113924691
chr4	113924692	113924693
chr4	113924703	113924704
chr4	113924707	113924708
chr4	113924711	113924712
chr4	113924724	113924725
chr4	113924725	113924726
chr4	113924731	113924732
chr4	113924732	113924733
chr4	113924737	113924738
chr4	113924742	113924743
chr4	113924795	113924796
chr4	113924798	113924799
chr4	113924809	113924810
chr4	113924820	113924821
chr4	113924824	113924825
chr4	113924826	113924827
chr4	113924856	113924857
chr4	113924900	113924901
chr4	113924906	113924907
chr4	113924926	113924927
chr4	113924944	113924945
chr4	113924959	113924960
chr4	113924969	113924970
chr4	113924971	113924972
chr4	113924973	113924974
chr4	113924981	113924982
chr4	113924990	113924991
chr4	113924992	113924993
chr4	113924994	113924995
chr4	113925007	113925008
chr4	113925009	113925010
chr4	113925032	113925033
chr4	113925041	113925042
chr4	113925043	113925044
chr4	113925048	113925049
chr4	113925068	113925069
chr4	113925074	113925075
chr4	113925092	113925093
chr4	113925121	113925122
chr4	113925126	113925127
chr4	113925127	113925128
chr4	113925134	113925135
chr4	113925139	113925140
chr4	113925142	113925143
chr4	113925154	113925155
chr4	113925155	113925156
chr4	113925224	113925225
chr4	113925228	113925229
chr4	113925293	113925294
chr4	113925294	113925295
chr4	113925361	113925362
chr4	113925369	113925370
chr4	113925381	113925382
chr4	113925382	113925383
chr4	113925406	113925407
chr4	113925416	113925417
chr4	113925423	113925424
chr4	113925435	113925436
chr4	113926335	113926336
chr4	113926783	113926784
chr4	113926797	113926798
chr4	113926831	113926832
chr4	113926833	113926834
chr4	113926835	113926836
chr4	113926915	113926916
chr4	113926919	113926920
chr4	113926935	113926936
chr4	113926941	113926942
chr4	113926942	113926943
chr4	113926947	113926948
chr4	113926961	113926962
chr4	113926963	113926964
chr4	113927003	113927004
chr4	113927007	113927008
chr4	113927015	113927016
chr4	113927055	113927056
chr4	113927056	113927057
chr4	113927063	113927064
chr4	113927075	113927076
chr4	113927114	113927115
chr4	113927124	113927125
chr4	113927137	113927138
chr4	113927139	113927140
chr4	113927196	113927197
chr4	113927317	113927318
chr4	113927323	113927324
chr4	113927324	113927325
chr4	113927325	113927326
chr4	113927332	113927333
chr4	113927335	113927336
chr4	113927339	113927340
chr4	113927354	113927355
chr4	113927364	113927365
chr4	113927381	113927382
chr4	113927407	113927408
chr4	113927421	113927422
chr4	113927442	113927443
chr4	113927447	113927448
chr4	113927448	113927449
chr4	113927462	113927463
chr4	113927467	113927468
chr4	113927614	113927615
chr4	113927617	113927618
chr4	113927640	113927641
chr4	113927645	113927646
chr4	113927652	113927653
chr4	113927658	113927659
chr4	113927890	113927891
chr4	113927904	113927905
chr4	113927917	113927918
chr4	113927919	113927920
chr4	113927935	113927936
chr4	113927941	113927942
chr4	113927957	113927958
chr4	113927989	113927990
chr4	113928012	113928013
chr4	113928015	113928016
chr4	113928024	113928025
chr4	113928028	113928029
chr4	113928037	113928038
chr4	113928045	113928046
chr4	113928072	113928073
chr4	113928113	113928114
chr4	113928138	113928139
chr4	113928226	113928227
chr4	113928250	113928251
chr4	113928259	113928260
chr4	113928286	113928287
chr4	113928293	113928294
chr4	113928316	113928317
chr4	113928326	113928327
chr4	113928332	113928333
chr4	113928337	113928338
chr4	113928364	113928365
chr4	113928380	113928381
chr4	113928432	113928433
chr4	113928534	113928535
chr4	113928578	113928579
chr4	113928580	113928581
chr4	113928602	113928603
chr4	113928615	113928616
chr4	113928681	113928682
chr4	113928710	113928711
chr4	113928734	113928735
chr4	113928736	113928737
chr4	113928754	113928755
chr4	113928787	113928788
chr4	113928790	113928791
chr4	113928792	113928793
chr4	113928803	113928804
chr4	113928818	113928819
chr4	113928885	113928886
chr4	113928905	113928906
chr4	113928927	113928928
chr4	113928985	113928986
chr4	113928988	113928989
chr4	113929020	113929021
chr4	113929021	113929022
chr4	113929056	113929057
chr4	113929061	113929062
chr4	113929062	113929063
chr4	113929113	113929114
chr4	113929121	113929122
chr4	113929136	113929137
chr4	113929138	113929139
chr4	113929146	113929147
chr4	113929151	113929152
chr4	113929155	113929156
chr4	113929166	113929167
chr4	113929178	113929179
chr4	113929187	113929188
chr4	113929205	113929206
chr4	113929209	113929210
chr4	113929227	113929228
chr4	113929238	113929239
chr4	113929259	113929260
chr4	113929272	113929273
chr4	113929283	113929284
chr4	113929289	113929290
chr4	113929295	113929296
chr4	113929296	113929297
chr4	113929306	113929307
chr4	113929317	113929318
chr4	113929322	113929323
chr4	113929337	113929338
chr4	113929361	113929362
chr4	113929362	113929363
chr4	113929383	113929384
chr4	113929393	113929394
chr4	113929399	113929400
chr4	113929514	113929515
chr4	113929518	113929519
chr4	113929521	113929522
chr4	113929558	113929559
chr4	113929648	113929649
chr4	113929677	113929678
chr4	113929688	113929689
chr4	113929695	113929696
chr4	113929734	113929735
chr4	113929747	113929748
chr4	113929769	113929770
chr4	113929772	113929773
chr4	113929801	113929802
chr4	113929805	113929806
chr4	113929818	113929819
chr4	113929825	113929826
chr4	113929830	113929831
chr4	113929835	113929836
chr4	113929870	113929871
chr4	113929879	113929880
chr4	113929908	113929909
chr4	113929915	113929916
chr4	113929957	113929958
chr4	113929963	113929964
chr4	113929977	113929978
chr4	113930001	113930002
chr4	113930007	113930008
chr4	113930014	113930015
chr4	113930035	113930036
chr4	113930054	113930055
chr4	113930059	113930060
chr4	113930080	113930081
chr4	113930101	113930102
chr4	113930121	113930122
chr4	113930158	113930159
chr4	113930164	113930165
chr4	113930176	113930177
chr4	113930178	113930179
chr4	113930182	113930183
chr4	113930183	113930184
chr4	113930184	113930185
chr4	113930203	113930204
chr4	113930239	113930240
chr4	113930240	113930241
chr4	113930263	113930264
chr4	113930267	113930268
chr4	113930276	113930277
chr4	113930306	113930307
chr4	113930307	113930308
chr4	113930313	113930314
chr4	113930337	113930338
chr4	113930342	113930343
chr4	113930344	113930345
chr4	113930572	113930573
chr4	113930606	113930607
chr4	113930611	113930612
chr4	113930617	113930618
chr4	113930618	113930619
chr4	113930625	113930626
chr4	113930649	113930650
chr4	113930670	113930671
chr4	113930679	113930680
chr4	113930696	113930697
chr4	113930716	113930717
chr4	113930873	113930874
chr4	113930936	113930937
chr4	113930952	113930953
chr4	113930989	113930990
chr4	113930990	113930991
chr4	113931010	113931011
chr4	113931028	113931029
chr4	113931035	113931036
chr4	113931050	113931051
chr4	113931056	113931057
chr4	113931065	113931066
chr4	113931084	113931085
chr4	113931087	113931088
chr4	113931131	113931132
chr4	113931166	113931167
chr4	113931174	113931175
chr4	113931176	113931177
chr4	113931179	113931180
chr4	113931189	113931190
chr4	113931290	113931291
chr4	113931292	113931293
chr4	113931312	113931313
chr4	113931316	113931317
chr4	113931339	113931340
chr4	113931369	113931370
chr4	113931373	113931374
chr4	113931382	113931383
chr4	113931383	113931384
chr4	113931479	113931480
chr4	113931503	113931504
chr4	113931519	113931520
chr4	113931530	113931531
chr4	113931535	113931536
chr4	113931572	113931573
chr4	113931581	113931582
chr4	113931596	113931597
chr4	113931605	113931606
chr4	113931613	113931614
chr4	113931621	113931622
chr4	113931625	113931626
chr4	113931645	113931646
chr4	113931654	113931655
chr4	113931668	113931669
chr4	113931670	113931671
chr4	113931673	113931674
chr4	113931681	113931682
chr4	113931720	113931721
chr4	113931736	113931737
chr4	113931738	113931739
chr4	113931751	113931752
chr4	113931752	113931753
chr4	113931774	113931775
chr4	113931790	113931791
chr4	113931795	113931796
chr4	113931810	113931811
chr4	113931814	113931815
chr4	113931824	113931825
chr4	113931826	113931827
chr4	113931854	113931855
chr4	113931855	113931856
chr4	113931856	113931857
chr4	113931893	113931894
chr4	113931899	113931900
chr4	113931910	113931911
chr4	113931911	113931912
chr4	113931913	113931914
chr4	113931934	113931935
chr4	113931963	113931964
chr4	113931993	113931994
chr4	113932008	113932009
chr4	113932009	113932010
chr4	113932018	113932019
chr4	113932020	113932021
chr4	113932048	113932049
chr4	113932113	113932114
chr4	113932114	113932115
chr4	113932128	113932129
chr4	113932129	113932130
chr4	113932158	113932159
chr4	113932167	113932168
chr4	113932168	113932169
chr4	113932170	113932171
chr4	113932174	113932175
chr4	113932187	113932188
chr4	113932204	113932205
chr4	113932207	113932208
chr4	113932213	113932214
chr4	113932261	113932262
chr4	113932265	113932266
chr4	113932266	113932267
chr4	113932268	113932269
chr4	113932277	113932278
chr4	113932282	113932283
chr4	113932286	113932287
chr4	113932289	113932290
chr4	113932302	113932303
chr4	113932306	113932307
chr4	113932323	113932324
chr4	113932344	113932345
chr4	113932358	113932359
chr4	113932363	113932364
chr4	113932372	113932373
chr4	113932376	113932377
chr4	113932391	113932392
chr4	113932392	113932393
chr4	113932415	113932416
chr4	113932423	113932424
chr4	113932433	113932434
chr4	113932436	113932437
chr4	113932437	113932438
chr4	113932438	113932439
chr4	113932445	113932446
chr4	113932467	113932468
chr4	113932478	113932479
chr4	113932550	113932551
chr4	113932694	113932695
chr4	113932743	113932744
chr4	113932749	113932750
chr4	113932781	113932782
chr4	113932783	113932784
chr4	113932797	113932798
chr4	113932826	113932827
chr4	113932827	113932828
chr4	113932903	113932904
chr4	113932913	113932914
chr4	113934824	113934825
chr4	113934832	113934833
chr4	113934833	113934834
chr4	113934852	113934853
chr4	113934860	113934861
chr4	113934861	113934862
chr4	113934862	113934863
chr4	113934869	113934870
chr4	113934876	113934877
chr4	113934895	113934896
chr4	113935096	113935097
chr4	113935109	113935110
chr4	113935123	113935124
chr4	113935124	113935125
chr4	113935216	113935217
chr4	113935235	113935236
chr4	113935259	113935260
chr4	113935336	113935337
chr4	113935356	113935357
chr4	113935378	113935379
chr4	113935404	113935405
chr4	113935455	113935456
chr4	113935458	113935459
chr4	113935463	113935464
chr4	113935503	113935504
chr4	113935551	113935552
chr4	113935555	113935556
chr4	113935578	113935579
chr4	113935590	113935591
chr4	113935592	113935593
chr4	113935596	113935597
chr4	113935608	113935609
chr4	113935629	113935630
chr4	113935640	113935641
chr4	113935685	113935686
chr4	113935740	113935741
chr4	113935751	113935752
chr4	113935771	113935772
chr4	113935822	113935823
chr4	113935830	113935831
chr4	113935837	113935838
chr4	113935870	113935871
chr4	113935875	113935876
chr4	113935896	113935897
chr4	113935906	113935907
chr4	113935910	113935911
chr4	113935942	113935943
chr4	113936021	113936022
chr4	113936031	113936032
chr4	113936108	113936109
chr4	113936142	113936143
chr4	113936179	113936180
chr4	113936197	113936198
chr4	113936214	113936215
chr4	113936242	113936243
chr4	113936248	113936249
chr4	113936260	113936261
chr4	113936268	113936269
chr4	113936279	113936280
chr4	113936284	113936285
chr4	113936314	113936315
chr4	113936327	113936328
chr4	113936333	113936334
chr4	113936343	113936344
chr4	113936346	113936347
chr4	113936351	113936352
chr4	113936356	113936357
chr4	113936373	113936374
chr4	113936381	113936382
chr4	113936412	113936413
chr4	113936415	113936416
chr4	113936428	113936429
chr4	113936460	113936461
chr4	113936461	113936462
chr4	113936493	113936494
chr4	113936503	113936504
chr4	113936532	113936533
chr4	113936533	113936534
chr4	113936559	113936560
chr4	113936568	113936569
chr4	113936621	113936622
chr4	113936650	113936651
chr4	113936651	113936652
chr4	113936655	113936656
chr4	113936660	113936661
chr4	113936678	113936679
chr4	113936700	113936701
chr4	113936714	113936715
chr4	113936734	113936735
chr4	113936789	113936790
chr4	113936790	113936791
chr4	113936825	113936826
chr4	113936846	113936847
chr4	113936862	113936863
chr4	113936904	113936905
chr4	113936969	113936970
chr4	113936971	113936972
chr4	113936995	113936996
chr4	113937018	113937019
chr4	113937019	113937020
chr4	113937031	113937032
chr4	113937032	113937033
chr4	113937033	113937034
chr4	113937047	113937048
chr4	113937051	113937052
chr4	113937053	113937054
chr4	113937060	113937061
chr4	113937093	113937094
chr4	113937111	113937112
chr4	113937143	113937144
chr4	113937160	113937161
chr4	113937180	113937181
chr4	113937186	113937187
chr4	113937203	113937204
chr4	113937231	113937232
chr4	113937242	113937243
chr4	113937246	113937247
chr4	113937276	113937277
chr4	113937318	113937319
chr4	113937324	113937325
chr4	113937333	113937334
chr4	113937337	113937338
chr4	113937338	113937339
chr4	113937342	113937343
chr4	113937346	113937347
chr4	113937363	113937364
chr4	113937379	113937380
chr4	113937394	113937395
chr4	113937426	113937427
chr4	113937435	113937436
chr4	113937460	113937461
chr4	113937500	113937501
chr4	113937526	113937527
chr4	113937536	113937537
chr4	113937555	113937556
chr4	113937562	113937563
chr4	113937565	113937566
chr4	113937592	113937593
chr4	113937600	113937601
chr4	113937614	113937615
chr4	113937672	113937673
chr4	113937699	113937700
chr4	113937708	113937709
chr4	113937737	113937738
chr4	113937794	113937795
chr4	113937802	113937803
chr4	113937806	113937807
chr4	113937846	113937847
chr4	113937887	113937888
chr4	113937903	113937904
chr4	113937909	113937910
chr4	113937912	113937913
chr4	113937927	113937928
chr4	113937993	113937994
chr4	113937998	113937999
chr4	113938012	113938013
chr4	113938014	113938015
chr4	113938024	113938025
chr4	113938060	113938061
chr4	113938073	113938074
chr4	113938093	113938094
chr4	113938104	113938105
chr4	113938112	113938113
chr4	113938116	113938117
chr4	113938121	113938122
chr4	113938127	113938128
chr4	113938172	113938173
chr4	113938180	113938181
chr4	113938183	113938184
chr4	113938208	113938209
chr4	113938245	113938246
chr4	113938249	113938250
chr4	113938293	113938294
chr4	113938295	113938296
chr4	113938297	113938298
chr4	113938304	113938305
chr4	113938327	113938328
chr4	113938330	113938331
chr4	113938398	113938399
chr4	113938417	113938418
chr4	113938431	113938432
chr4	113938455	113938456
chr4	113938484	113938485
chr4	113938488	113938489
chr4	113938619	113938620
chr4	113938899	113938900
chr4	113938917	113938918
chr4	113938922	113938923
chr4	113938979	113938980
chr4	113938980	113938981
chr4	113938985	113938986
chr4	113939017	113939018
chr4	113939031	113939032
chr4	113939049	113939050
chr4	113939055	113939056
chr4	113939070	113939071
chr4	113939114	113939115
chr4	113939120	113939121
chr4	113939144	113939145
chr4	113939157	113939158
chr4	113939160	113939161
chr4	113939172	113939173
chr4	113939176	113939177
chr4	113939199	113939200
chr4	113939207	113939208
chr4	113939212	113939213
chr4	113939216	113939217
chr4	113939278	113939279
chr4	113939301	113939302
chr4	113939308	113939309
chr4	113939312	113939313
chr4	113939317	113939318
chr4	113939338	113939339
chr4	113939342	113939343
chr4	113939368	113939369
chr4	113939390	113939391
chr4	113939392	113939393
chr4	113939393	113939394
chr4	113939403	113939404
chr4	113939408	113939409
chr4	113939433	113939434
chr4	113939509	113939510
chr4	113939542	113939543
chr4	113939556	113939557
chr4	113939568	113939569
chr4	113939569	113939570
chr4	113939577	113939578
chr4	113939586	113939587
chr4	113939594	113939595
chr4	113939615	113939616
chr4	113939641	113939642
chr4	113939643	113939644
chr4	113939660	113939661
chr4	113939679	113939680
chr4	113939725	113939726
chr4	113939732	113939733
chr4	113939744	113939745
chr4	113939769	113939770
chr4	113939792	113939793
chr4	113939822	113939823
chr4	113939825	113939826
chr4	113939854	113939855
chr4	113939861	113939862
chr4	113939866	113939867
chr4	113939879	113939880
chr4	113939906	113939907
chr4	113939907	113939908
chr4	113939937	113939938
chr4	113939979	113939980
chr4	113939986	113939987
chr4	113940037	113940038
chr4	113940056	113940057
chr4	113940114	113940115
chr4	113940130	113940131
chr4	113940149	113940150
chr4	113940155	113940156
chr4	113940156	113940157
chr4	113940164	113940165
chr4	113940169	113940170
chr4	113940182	113940183
chr4	113940208	113940209
chr4	113940216	113940217
chr4	113940275	113940276
chr4	113940283	113940284
chr4	113940290	113940291
chr4	113940298	113940299
chr4	113940305	113940306
chr4	113940344	113940345
chr4	113940365	113940366
chr4	113940371	113940372
chr4	113940374	113940375
chr4	113940380	113940381
chr4	113940408	113940409
chr4	113940428	113940429
chr4	113940442	113940443
chr4	113940453	113940454
chr4	113940455	113940456
chr4	113940477	113940478
chr4	113940498	113940499
chr4	113940515	113940516
chr4	113940574	113940575
chr4	113940575	113940576
chr4	113940576	113940577
chr4	113940668	113940669
chr4	113940689	113940690
chr4	113940691	113940692
chr4	113940701	113940702
chr4	113940709	113940710
chr4	113940711	113940712
chr4	113940712	113940713
chr4	113940916	113940917
chr4	113940953	113940954
chr4	113940962	113940963
chr4	113940978	113940979
chr4	113940979	113940980
chr4	113940983	113940984
chr4	113941029	113941030
chr4	113941032	113941033
chr4	113941037	113941038
chr4	113941040	113941041
chr4	113941056	113941057
chr4	113941076	113941077
chr4	113941109	113941110
chr4	113941115	113941116
chr4	113941122	113941123
chr4	113941129	113941130
chr4	113941145	113941146
chr4	113941171	113941172
chr4	113941224	113941225
chr4	113941259	113941260
chr4	113941292	113941293
chr4	113941349	113941350
chr4	113941355	113941356
chr4	113941391	113941392
chr4	113941411	113941412
chr4	113941430	113941431
chr4	113941444	113941445
chr4	113941535	113941536
chr4	113941539	113941540
chr4	113941560	113941561
chr4	113941568	113941569
chr4	113941583	113941584
chr4	113941621	113941622
chr4	113941660	113941661
chr4	113941665	113941666
chr4	113941666	113941667
chr4	113941668	113941669
chr4	113941686	113941687
chr4	113941723	113941724
chr4	113941747	113941748
chr4	113941756	113941757
chr4	113941770	113941771
chr4	113941772	113941773
chr4	113941773	113941774
chr4	113941778	113941779
chr4	113941831	113941832
chr4	113941859	113941860
chr4	113941898	113941899
chr4	113941956	113941957
chr4	113941974	113941975
chr4	113941978	113941979
chr4	113941981	113941982
chr4	113942006	113942007
chr4	113942028	113942029
chr4	113942068	113942069
chr4	113942069	113942070
chr4	113942091	113942092
chr4	113942119	113942120
chr4	113942120	113942121
chr4	113942166	113942167
chr4	113942186	113942187
chr4	113942192	113942193
chr4	113942200	113942201
chr4	113942239	113942240
chr4	113942241	113942242
chr4	113942244	113942245
chr4	113942251	113942252
chr4	113942265	113942266
chr4	113942271	113942272
chr4	113942301	113942302
chr4	113942310	113942311
chr4	113942359	113942360
chr4	113942374	113942375
chr4	113942621	113942622
chr4	113942625	113942626
chr4	113942652	113942653
chr4	113942680	113942681
chr4	113942831	113942832
chr4	113942883	113942884
chr4	113942898	113942899
chr4	113942923	113942924
chr4	113942944	113942945
chr4	113942969	113942970
chr4	113942985	113942986
chr4	113942987	113942988
chr4	113943017	113943018
chr4	113943048	113943049
chr4	113943058	113943059
chr4	113943066	113943067
chr4	113943096	113943097
chr4	113943128	113943129
chr4	113943131	113943132
chr4	113943158	113943159
chr4	113943176	113943177
chr4	113943189	113943190
chr4	113943244	113943245
chr4	113943327	113943328
chr4	113943328	113943329
chr4	113943359	113943360
chr4	113943378	113943379
chr4	113943380	113943381
chr4	113943384	113943385
chr4	113943395	113943396
chr4	113943441	113943442
chr4	113943466	113943467
chr4	113943473	113943474
chr4	113943532	113943533
chr4	113943541	113943542
chr4	113943551	113943552
chr4	113943552	113943553
chr4	113943556	113943557
chr4	113943566	113943567
chr4	113943589	113943590
chr4	113943595	113943596
chr4	113943834	113943835
chr4	113943837	113943838
chr4	113943842	113943843
chr4	113943861	113943862
chr4	113943887	113943888
chr4	113943894	113943895
chr4	113943905	113943906
chr4	113943907	113943908
chr4	113943933	113943934
chr4	113943934	113943935
chr4	113944006	113944007
chr4	113944009	113944010
chr4	113944019	113944020
chr4	113944024	113944025
chr4	113944096	113944097
chr4	113944097	113944098
chr4	113944143	113944144
chr4	113944145	113944146
chr4	113944191	113944192
chr4	113944197	113944198
chr4	113944239	113944240
chr4	113944244	113944245
chr4	113944279	113944280
chr4	113944283	113944284
chr4	113944340	113944341
chr4	113944376	113944377
chr4	113944377	113944378
chr4	113944401	113944402
chr4	113944405	113944406
chr4	113944432	113944433
chr4	113944437	113944438
chr4	113944449	113944450
chr4	113944461	113944462
chr4	113944498	113944499
chr4	113944505	113944506
chr4	113944523	113944524
chr4	113944535	113944536
chr4	113944542	113944543
chr4	113944548	113944549
chr4	113944593	113944594
chr4	113944692	113944693
chr4	113944696	113944697
chr4	113944731	113944732
chr4	113944733	113944734
chr4	113944775	113944776
chr4	113944809	113944810
chr4	113944824	113944825
chr4	113944827	113944828
chr4	113944833	113944834
chr4	113944834	113944835
chr4	113944838	113944839
chr4	113944847	113944848
chr4	113944848	113944849
chr4	113944850	113944851
chr4	113944887	113944888
chr4	113944895	113944896
chr4	113944938	113944939
chr4	113944971	113944972
chr4	113945017	113945018
chr4	113945020	113945021
chr4	113945025	113945026
chr4	113945062	113945063
chr4	113945090	113945091
chr4	113945103	113945104
chr4	113945104	113945105
chr4	113945120	113945121
chr4	113945124	113945125
chr4	113945134	113945135
chr4	113945156	113945157
chr4	113945164	113945165
chr4	113945202	113945203
chr4	113945230	113945231
chr4	113945236	113945237
chr4	113945237	113945238
chr4	113945250	113945251
chr4	113945251	113945252
chr4	113945257	113945258
chr4	113945287	113945288
chr4	113945317	113945318
chr4	113945320	113945321
chr4	113945356	113945357
chr4	113945359	113945360
chr4	113945360	113945361
chr4	113945371	113945372
chr4	113945386	113945387
chr4	113945411	113945412
chr4	113945465	113945466
chr4	113945483	113945484
chr4	113945506	113945507
chr4	113945596	113945597
chr4	113945609	113945610
chr4	113945612	113945613
chr4	113945613	113945614
chr4	113945616	113945617
chr4	113945619	113945620
chr4	113945626	113945627
chr4	113945641	113945642
chr4	113945652	113945653
chr4	113945697	113945698
chr4	113945711	113945712
chr4	113945736	113945737
chr4	113945755	113945756
chr4	113945771	113945772
chr4	113945780	113945781
chr4	113945792	113945793
chr4	113945806	113945807
chr4	113945818	113945819
chr4	113945823	113945824
chr4	113945831	113945832
chr4	113945834	113945835
chr4	113945837	113945838
chr4	113945859	113945860
chr4	113945913	113945914
chr4	113945925	113945926
chr4	113945946	113945947
chr4	113945950	113945951
chr4	113945952	113945953
chr4	113945963	113945964
chr4	113945996	113945997
chr4	113946006	113946007
chr4	113946019	113946020
chr4	113946021	113946022
chr4	113946048	113946049
chr4	113946128	113946129
chr4	113946129	113946130
chr4	113946148	113946149
chr4	113946276	113946277
chr4	113946348	113946349
chr4	113946359	113946360
chr4	113946500	113946501
chr4	113946501	113946502
chr4	113946512	113946513
chr4	113946513	113946514
chr4	113946514	113946515
chr4	113946525	113946526
chr4	113946535	113946536
chr4	113946546	113946547
chr4	113946547	113946548
chr4	113946548	113946549
chr4	113946560	113946561
chr4	113946575	113946576
chr4	113946620	113946621
chr4	113946651	113946652
chr4	113946665	113946666
chr4	113946686	113946687
chr4	113946690	113946691
chr4	113946692	113946693
chr4	113946702	113946703
chr4	113946720	113946721
chr4	113946753	113946754
chr4	113946757	113946758
chr4	113946772	113946773
chr4	113946795	113946796
chr4	113946829	113946830
chr4	113946887	113946888
chr4	113946888	113946889
chr4	113946897	113946898
chr4	113946925	113946926
chr4	113946926	113946927
chr4	113946953	113946954
chr4	113946959	113946960
chr4	113946961	113946962
chr4	113946974	113946975
chr4	113946977	113946978
chr4	113946993	113946994
chr4	113947001	113947002
chr4	113947007	113947008
chr4	113947016	113947017
chr4	113947034	113947035
chr4	113947049	113947050
chr4	113947075	113947076
chr4	113947078	113947079
chr4	113947082	113947083
chr4	113947089	113947090
chr4	113947100	113947101
chr4	113947116	113947117
chr4	113947121	113947122
chr4	113947127	113947128
chr4	113947141	113947142
chr4	113947161	113947162
chr4	113947172	113947173
chr4	113947185	113947186
chr4	113947195	113947196
chr4	113947201	113947202
chr4	113947205	113947206
chr4	113947250	113947251
chr4	113947274	113947275
chr4	113947283	113947284
chr4	113947285	113947286
chr4	113947291	113947292
chr4	113947293	113947294
chr4	113947305	113947306
chr4	113947306	113947307
chr4	113947339	113947340
chr4	113947372	113947373
chr4	113947390	113947391
chr4	113947405	113947406
chr4	113947414	113947415
chr4	113947415	113947416
chr4	113947416	113947417
chr4	113947461	113947462
chr4	113947537	113947538
chr4	113947546	113947547
chr4	113947563	113947564
chr4	113947573	113947574
chr4	113947578	113947579
chr4	113947589	113947590
chr4	113947615	113947616
chr4	113947649	113947650
chr4	113947660	113947661
chr4	113947668	113947669
chr4	113947670	113947671
chr4	113947671	113947672
chr4	113947680	113947681
chr4	113947698	113947699
chr4	113947727	113947728
chr4	113947737	113947738
chr4	113947759	113947760
chr4	113947785	113947786
chr4	113947794	113947795
chr4	113947818	113947819
chr4	113947832	113947833
chr4	113947837	113947838
chr4	113947851	113947852
chr4	113947855	113947856
chr4	113947856	113947857
chr4	113947871	113947872
chr4	113947888	113947889
chr4	113947894	113947895
chr4	113947937	113947938
chr4	113947943	113947944
chr4	113947961	113947962
chr4	113947966	113947967
chr4	113947985	113947986
chr4	113948049	113948050
chr4	113948053	113948054
chr4	113948081	113948082
chr4	113948084	113948085
chr4	113948086	113948087
chr4	113948097	113948098
chr4	113948099	113948100
chr4	113948100	113948101
chr4	113948105	113948106
chr4	113948111	113948112
chr4	113948115	113948116
chr4	113948132	113948133
chr4	113948206	113948207
chr4	113948210	113948211
chr4	113948220	113948221
chr4	113948233	113948234
chr4	113948258	113948259
chr4	113948266	113948267
chr4	113948274	113948275
chr4	113948292	113948293
chr4	113948309	113948310
chr4	113948310	113948311
chr4	113948343	113948344
chr4	113948349	113948350
chr4	113948351	113948352
chr4	113948354	113948355
chr4	113948359	113948360
chr4	113948381	113948382
chr4	113948390	113948391
chr4	113948411	113948412
chr4	113948412	113948413
chr4	113948416	113948417
chr4	113948460	113948461
chr4	113948477	113948478
chr4	113948506	113948507
chr4	113948511	113948512
chr4	113948520	113948521
chr4	113948530	113948531
chr4	113948540	113948541
chr4	113948541	113948542
chr4	113948549	113948550
chr4	113948551	113948552
chr4	113948575	113948576
chr4	113948581	113948582
chr4	113948600	113948601
chr4	113948603	113948604
chr4	113948607	113948608
chr4	113948617	113948618
chr4	113948796	113948797
chr4	113948801	113948802
chr4	113948815	113948816
chr4	113948817	113948818
chr4	113948834	113948835
chr4	113949054	113949055
chr4	113950840	113950841
chr4	113950865	113950866
chr4	113950888	113950889
chr4	113950895	113950896
chr4	113950925	113950926
chr4	113950947	113950948
chr4	113950956	113950957
chr4	113951034	113951035
chr4	113951045	113951046
chr4	113951228	113951229
chr4	113951245	113951246
chr4	113951253	113951254
chr4	113951291	113951292
chr4	113951311	113951312
chr4	113951371	113951372
chr4	113951390	113951391
chr4	113951398	113951399
chr4	113951404	113951405
chr4	113951750	113951751
chr4	113951752	113951753
chr4	113951787	113951788
chr4	113951861	113951862
chr4	113951884	113951885
chr4	113951892	113951893
chr4	113951903	113951904
chr4	113951905	113951906
chr4	113952046	113952047
chr4	113952056	113952057
chr4	113952066	113952067
chr4	113952074	113952075
chr4	113952075	113952076
chr4	113952125	113952126
chr4	113952129	113952130
chr4	113952140	113952141
chr4	113952168	113952169
chr4	113952189	113952190
chr4	113952190	113952191
chr4	113952232	113952233
chr4	113952290	113952291
chr4	113952297	113952298
chr4	113952324	113952325
chr4	113952332	113952333
chr4	113952337	113952338
chr4	113952338	113952339
chr4	113952385	113952386
chr4	113952386	113952387
chr4	113952401	113952402
chr4	113952437	113952438
chr4	113952467	113952468
chr4	113952470	113952471
chr4	113952481	113952482
chr4	113952482	113952483
chr4	113952494	113952495
chr4	113952496	113952497
chr4	113952516	113952517
chr4	113952517	113952518
chr4	113952528	113952529
chr4	113952530	113952531
chr4	113952533	113952534
chr4	113952544	113952545
chr4	113952556	113952557
chr4	113952722	113952723
chr4	113952735	113952736
chr4	113952737	113952738
chr4	113952749	113952750
chr4	113952790	113952791
chr4	113952802	113952803
chr4	113952851	113952852
chr4	113952864	113952865
chr4	113952870	113952871
chr4	113952878	113952879
chr4	113952885	113952886
chr4	113953008	113953009
chr4	113953009	113953010
chr4	113953010	113953011
chr4	113953015	113953016
chr4	113953095	113953096
chr4	113953096	113953097
chr4	113953110	113953111
chr4	113953119	113953120
chr4	113953122	113953123
chr4	113953128	113953129
chr4	113953143	113953144
chr4	113953144	113953145
chr4	113953145	113953146
chr4	113953156	113953157
chr4	113953182	113953183
chr4	113953194	113953195
chr4	113953286	113953287
chr4	113953291	113953292
chr4	113953327	113953328
chr4	113953331	113953332
chr4	113953369	113953370
chr4	113953400	113953401
chr4	113953406	113953407
chr4	113953501	113953502
chr4	113953511	113953512
chr4	113953517	113953518
chr4	113953527	113953528
chr4	113953539	113953540
chr4	113953543	113953544
chr4	113953550	113953551
chr4	113953569	113953570
chr4	113953583	113953584
chr4	113953587	113953588
chr4	113953598	113953599
chr4	113953640	113953641
chr4	113953919	113953920
chr4	113953931	113953932
chr4	113953932	113953933
chr4	113953941	113953942
chr4	113953942	113953943
chr4	113953984	113953985
chr4	113953986	113953987
chr4	113953987	113953988
chr4	113953991	113953992
chr4	113953993	113953994
chr4	113953997	113953998
chr4	113954000	113954001
chr4	113954015	113954016
chr4	113954051	113954052
chr4	113954083	113954084
chr4	113954087	113954088
chr4	113954124	113954125
chr4	113954139	113954140
chr4	113954144	113954145
chr4	113954194	113954195
chr4	113954235	113954236
chr4	113954239	113954240
chr4	113954265	113954266
chr4	113954275	113954276
chr4	113954291	113954292
chr4	113954298	113954299
chr4	113954304	113954305
chr4	113954314	113954315
chr4	113954320	113954321
chr4	113954341	113954342
chr4	113954389	113954390
chr4	113954409	113954410
chr4	113954415	113954416
chr4	113954418	113954419
chr4	113954442	113954443
chr4	113954445	113954446
chr4	113954446	113954447
chr4	113954449	113954450
chr4	113954477	113954478
chr4	113954488	113954489
chr4	113954503	113954504
chr4	113954534	113954535
chr4	113954550	113954551
chr4	113954563	113954564
chr4	113954574	113954575
chr4	113954577	113954578
chr4	113954643	113954644
chr4	113954681	113954682
chr4	113955325	113955326
chr4	113958410	113958411
chr4	113959481	113959482
chr4	113961640	113961641
chr4	113962021	113962022
chr4	113962025	113962026
chr4	113962772	113962773
chr4	113969143	113969144
chr4	113970662	113970663
chr4	113970663	113970664
chr4	113971256	113971257
chr4	113982715	113982716
chr4	113982807	113982808
chr4	113982821	113982822
chr4	113982850	113982851
chr4	113982861	113982862
chr4	113982869	113982870
chr4	113982874	113982875
chr4	113982904	113982905
chr4	113982918	113982919
chr4	113982945	113982946
chr4	113983089	113983090
chr4	113983094	113983095
chr4	113983100	113983101
chr4	113983119	113983120
chr4	113983120	113983121
chr4	113983128	113983129
chr4	113983130	113983131
chr4	113983166	113983167
chr4	113983207	113983208
chr4	113983377	113983378
chr4	113983405	113983406
chr4	113983417	113983418
chr4	113984739	113984740
chr4	113984766	113984767
chr4	113984821	113984822
chr4	113984843	113984844
chr4	113984852	113984853
chr4	113984911	113984912
chr4	113984926	113984927
chr4	113985056	113985057
chr4	113985061	113985062
chr4	113985077	113985078
chr4	113985078	113985079
chr4	113985092	113985093
chr4	113985145	113985146
chr4	113985146	113985147
chr4	113985179	113985180
chr4	113985195	113985196
chr4	113985210	113985211
chr4	113985217	113985218
chr4	113985227	113985228
chr4	113985230	113985231
chr4	113985236	113985237
chr4	113985250	113985251
chr4	113985275	113985276
chr4	113985279	113985280
chr4	113985284	113985285
chr4	113985296	113985297
chr4	113985314	113985315
chr4	113985321	113985322
chr4	113985328	113985329
chr4	113985338	113985339
chr4	113985352	113985353
chr4	113985370	113985371
chr4	113985388	113985389
chr4	113985826	113985827
chr4	113985860	113985861
chr4	113986013	113986014
chr4	113986049	113986050
chr4	113986057	113986058
chr4	113986116	113986117
chr4	113986119	113986120
chr4	113986144	113986145
chr4	113986154	113986155
chr4	113986378	113986379
chr4	113986408	113986409
chr4	113986419	113986420
chr4	113986428	113986429
chr4	113986431	113986432
chr4	113986450	113986451
chr4	113986469	113986470
chr4	113986473	113986474
chr4	113986492	113986493
chr4	113986504	113986505
chr4	113986508	113986509
chr4	113986571	113986572
chr4	113986579	113986580
chr4	113986596	113986597
chr4	113986609	113986610
chr4	113986622	113986623
chr4	113986638	113986639
chr4	113986656	113986657
chr4	113986658	113986659
chr4	113986666	113986667
chr4	113986668	113986669
chr4	113986703	113986704
chr4	113986726	113986727
chr4	113986821	113986822
chr4	113986861	113986862
chr4	113986871	113986872
chr4	113986877	113986878
chr4	113986882	113986883
chr4	113986898	113986899
chr4	113986910	113986911
chr4	113986916	113986917
chr4	113987036	113987037
chr4	113987050	113987051
chr4	113987055	113987056
chr4	113987063	113987064
chr4	113987070	113987071
chr4	113987114	113987115
chr4	113987124	113987125
chr4	113987134	113987135
chr4	113987144	113987145
chr4	113987151	113987152
chr4	113987158	113987159
chr4	113987189	113987190
chr4	113987212	113987213
chr4	113987224	113987225
chr4	113987238	113987239
chr4	113987241	113987242
chr4	113987278	113987279
chr4	113987281	113987282
chr4	113987287	113987288
chr4	113987288	113987289
chr4	113987292	113987293
chr4	113987302	113987303
chr4	113987311	113987312
chr4	113987337	113987338
chr4	113987363	113987364
chr4	113987369	113987370
chr4	113987395	113987396
chr4	113987428	113987429
chr4	113987429	113987430
chr4	113987437	113987438
chr4	113987448	113987449
chr4	113987456	113987457
chr4	113987483	113987484
chr4	113987509	113987510
chr4	113987541	113987542
chr4	113987546	113987547
chr4	113987549	113987550
chr4	113987564	113987565
chr4	113987573	113987574
chr4	113987585	113987586
chr4	113987601	113987602
chr4	113987635	113987636
chr4	113987648	113987649
chr4	113987655	113987656
chr4	113987681	113987682
chr4	113987684	113987685
chr4	113987686	113987687
chr4	113987690	113987691
chr4	113987699	113987700
chr4	113987712	113987713
chr4	113987758	113987759
chr4	113987764	113987765
chr4	113987772	113987773
chr4	113987790	113987791
chr4	113987801	113987802
chr4	113987831	113987832
chr4	113987853	113987854
chr4	113987884	113987885
chr4	113987894	113987895
chr4	113987899	113987900
chr4	113987914	113987915
chr4	113987974	113987975
chr4	113987979	113987980
chr4	113987998	113987999
chr4	113988075	113988076
chr4	113988093	113988094
chr4	113988102	113988103
chr4	113988113	113988114
chr4	113988125	113988126
chr4	113988132	113988133
chr4	113988180	113988181
chr4	113988237	113988238
chr4	113988275	113988276
chr4	113988276	113988277
chr4	113988287	113988288
chr4	113988335	113988336
chr4	113988339	113988340
chr4	113988390	113988391
chr4	113988423	113988424
chr4	113988430	113988431
chr4	113988442	113988443
chr4	113988445	113988446
chr4	113988476	113988477
chr4	113988484	113988485
chr4	113988530	113988531
chr4	113988542	113988543
chr4	113988552	113988553
chr4	113988558	113988559
chr4	113988589	113988590
chr4	113988621	113988622
chr4	113988665	113988666
chr4	113988680	113988681
chr4	113988689	113988690
chr4	113988692	113988693
chr4	113988734	113988735
chr4	113988759	113988760
chr4	113988763	113988764
chr4	113988776	113988777
chr4	113988779	113988780
chr4	113988795	113988796
chr4	113988807	113988808
chr4	113988809	113988810
chr4	113988829	113988830
chr4	113988840	113988841
chr4	113988841	113988842
chr4	113988881	113988882
chr4	113988885	113988886
chr4	113988913	113988914
chr4	113988950	113988951
chr4	113988988	113988989
chr4	113988993	113988994
chr4	113989006	113989007
chr4	113989035	113989036
chr4	113989037	113989038
chr4	113989046	113989047
chr4	113989051	113989052
chr4	113989052	113989053
chr4	113989059	113989060
chr4	113989060	113989061
chr4	113989071	113989072
chr4	113989077	113989078
chr4	113989096	113989097
chr4	113989103	113989104
chr4	113989120	113989121
chr4	113989152	113989153
chr4	113989169	113989170
chr4	113989203	113989204
chr4	113989221	113989222
chr4	113989234	113989235
chr4	113989237	113989238
chr4	113989256	113989257
chr4	113989269	113989270
chr4	113989282	113989283
chr4	113989309	113989310
chr4	113989315	113989316
chr4	113989323	113989324
chr4	113989338	113989339
chr4	113989354	113989355
chr4	113989369	113989370
chr4	113989377	113989378
chr4	113989388	113989389
chr4	113989390	113989391
chr4	113989463	113989464
chr4	113989553	113989554
chr4	113989561	113989562
chr4	113989568	113989569
chr4	113989575	113989576
chr4	113994315	113994316
chr4	113994408	113994409
chr4	113994444	113994445
chr4	113994458	113994459
chr4	113994480	113994481
chr4	113994614	113994615
chr4	113994624	113994625
chr4	113994630	113994631
chr4	113994649	113994650
chr4	113994667	113994668
chr4	113994668	113994669
chr4	113994698	113994699
chr4	113994732	113994733
chr4	113994740	113994741
chr4	113994750	113994751
chr4	113994761	113994762
chr4	113994823	113994824
chr4	113994857	113994858
chr4	113994886	113994887
chr4	113994925	113994926
chr4	113994931	113994932
chr4	113994944	113994945
chr4	113995032	113995033
chr4	113995034	113995035
chr4	113995077	113995078
chr4	113995115	113995116
chr4	113995129	113995130
chr4	113995155	113995156
chr4	113995172	113995173
chr4	113995207	113995208
chr4	113995219	113995220
chr4	113995274	113995275
chr4	113995277	113995278
chr4	113995291	113995292
chr4	113995293	113995294
chr4	113995319	113995320
chr4	113995353	113995354
chr4	113995354	113995355
chr4	113995356	113995357
chr4	113995397	113995398
chr4	113995432	113995433
chr4	113995436	113995437
chr4	113995444	113995445
chr4	113995459	113995460
chr4	113995513	113995514
chr4	113995522	113995523
chr4	113995532	113995533
chr4	113995535	113995536
chr4	113995537	113995538
chr4	113995542	113995543
chr4	113995554	113995555
chr4	113995561	113995562
chr4	113995718	113995719
chr4	113995736	113995737
chr4	113995745	113995746
chr4	113995746	113995747
chr4	113995779	113995780
chr4	113995809	113995810
chr4	113995813	113995814
chr4	113995820	113995821
chr4	113995834	113995835
chr4	113995860	113995861
chr4	113995861	113995862
chr4	113995909	113995910
chr4	113995914	113995915
chr4	113995943	113995944
chr4	113995985	113995986
chr4	113995994	113995995
chr4	113995996	113995997
chr4	113995997	113995998
chr4	113996033	113996034
chr4	113996048	113996049
chr4	113996051	113996052
chr4	113996096	113996097
chr4	113996097	113996098
chr4	113996127	113996128
chr4	113996154	113996155
chr4	113996180	113996181
chr4	113996201	113996202
chr4	113996207	113996208
chr4	113996208	113996209
chr4	113996211	113996212
chr4	113996217	113996218
chr4	113996230	113996231
chr4	113996236	113996237
chr4	113996242	113996243
chr4	113996260	113996261
chr4	113996261	113996262
chr4	113996267	113996268
chr4	113996288	113996289
chr4	113996290	113996291
chr4	113996294	113996295
chr4	113996300	113996301
chr4	113996318	113996319
chr4	113996324	113996325
chr4	113996384	113996385
chr4	113996390	113996391
chr4	113996421	113996422
chr4	113996430	113996431
chr4	113996524	113996525
chr4	113996531	113996532
chr4	113996533	113996534
chr4	113996584	113996585
chr4	113996623	113996624
chr4	113996669	113996670
chr4	113996673	113996674
chr4	113996691	113996692
chr4	113996693	113996694
chr4	113996743	113996744
chr4	113996748	113996749
chr4	113996751	113996752
chr4	113996762	113996763
chr4	113996777	113996778
chr4	113996778	113996779
chr4	113996790	113996791
chr4	113996833	113996834
chr4	113996890	113996891
chr4	113996907	113996908
chr4	113996918	113996919
chr4	113996961	113996962
chr4	113996975	113996976
chr4	113996977	113996978
chr4	113996979	113996980
chr4	113996993	113996994
chr4	113997009	113997010
chr4	113997139	113997140
chr4	113997142	113997143
chr4	113997213	113997214
chr4	113997234	113997235
chr4	113997245	113997246
chr4	113997246	113997247
chr4	113997280	113997281
chr4	113997287	113997288
chr4	113997295	113997296
chr4	113997369	113997370
chr4	113997375	113997376
chr4	113997449	113997450
chr4	113997452	113997453
chr4	113997476	113997477
chr4	113997523	113997524
chr4	113997527	113997528
chr4	113997528	113997529
chr4	113997551	113997552
chr4	113997567	113997568
chr4	113997604	113997605
chr4	113997622	113997623
chr4	113997691	113997692
chr4	113997698	113997699
chr4	113997738	113997739
chr4	113997740	113997741
chr4	113997781	113997782
chr4	113997787	113997788
chr4	113997820	113997821
chr4	113997830	113997831
chr4	113997848	113997849
chr4	113997876	113997877
chr4	113997889	113997890
chr4	113997906	113997907
chr4	113997934	113997935
chr4	113997948	113997949
chr4	113997959	113997960
chr4	113997968	113997969
chr4	113997996	113997997
chr4	113998075	113998076
chr4	113998084	113998085
chr4	113998123	113998124
chr4	113998177	113998178
chr4	113998178	113998179
chr4	113998199	113998200
chr4	113998205	113998206
chr4	113998212	113998213
chr4	113998230	113998231
chr4	113998244	113998245
chr4	113998264	113998265
chr4	113998274	113998275
chr4	113998311	113998312
chr4	113998344	113998345
chr4	113998349	113998350
chr4	113998351	113998352
chr4	113998378	113998379
chr4	113998387	113998388
chr4	113998422	113998423
chr4	113998423	113998424
chr4	113998486	113998487
chr4	113998529	113998530
chr4	113998533	113998534
chr4	113998593	113998594
chr4	113998698	113998699
chr4	113998739	113998740
chr4	113998740	113998741
chr4	113998750	113998751
chr4	113998760	113998761
chr4	113998763	113998764
chr4	113998764	113998765
chr4	113998847	113998848
chr4	113998853	113998854
chr4	113998865	113998866
chr4	113998866	113998867
chr4	113998871	113998872
chr4	113998895	113998896
chr4	113998898	113998899
chr4	113998903	113998904
chr4	113998916	113998917
chr4	113999042	113999043
chr4	113999044	113999045
chr4	113999054	113999055
chr4	113999063	113999064
chr4	113999079	113999080
chr4	113999089	113999090
chr4	113999110	113999111
chr4	113999118	113999119
chr4	113999140	113999141
chr4	113999145	113999146
chr4	113999299	113999300
chr4	113999300	113999301
chr4	113999348	113999349
chr4	113999350	113999351
chr4	113999365	113999366
chr4	113999375	113999376
chr4	113999378	113999379
chr4	113999392	113999393
chr4	113999418	113999419
chr4	113999421	113999422
chr4	113999423	113999424
chr4	113999424	113999425
chr4	113999431	113999432
chr4	113999536	113999537
chr4	113999544	113999545
chr4	113999593	113999594
chr4	113999653	113999654
chr4	113999688	113999689
chr4	113999771	113999772
chr4	113999772	113999773
chr4	113999776	113999777
chr4	113999787	113999788
chr4	113999791	113999792
chr4	113999832	113999833
chr4	113999848	113999849
chr4	113999856	113999857
chr4	113999858	113999859
chr4	113999861	113999862
chr4	113999875	113999876
chr4	113999891	113999892
chr4	113999892	113999893
chr4	113999908	113999909
chr4	113999909	113999910
chr4	113999920	113999921
chr4	113999944	113999945
chr4	113999989	113999990
chr4	113999993	113999994
chr4	114000000	114000001
chr4	114000002	114000003
chr4	114000019	114000020
chr4	114000049	114000050
chr4	114000062	114000063
chr4	114000124	114000125
chr4	114000129	114000130
chr4	114000140	114000141
chr4	114000186	114000187
chr4	114000200	114000201
chr4	114000274	114000275
chr4	114000306	114000307
chr4	114000329	114000330
chr4	114000356	114000357
chr4	114000371	114000372
chr4	114000392	114000393
chr4	114000411	114000412
chr4	114000412	114000413
chr4	114000415	114000416
chr4	114000427	114000428
chr4	114000439	114000440
chr4	114000444	114000445
chr4	114000446	114000447
chr4	114000460	114000461
chr4	114000482	114000483
chr4	114000502	114000503
chr4	114000534	114000535
chr4	114000544	114000545
chr4	114000551	114000552
chr4	114000554	114000555
chr4	114000559	114000560
chr4	114000645	114000646
chr4	114000705	114000706
chr4	114000749	114000750
chr4	114000790	114000791
chr4	114000838	114000839
chr4	114000851	114000852
chr4	114000864	114000865
chr4	114000869	114000870
chr4	114000895	114000896
chr4	114000907	114000908
chr4	114000929	114000930
chr4	114000932	114000933
chr4	114000934	114000935
chr4	114000953	114000954
chr4	114000958	114000959
chr4	114000959	114000960
chr4	114000968	114000969
chr4	114000993	114000994
chr4	114001011	114001012
chr4	114001016	114001017
chr4	114001021	114001022
chr4	114001022	114001023
chr4	114001044	114001045
chr4	114001070	114001071
chr4	114001168	114001169
chr4	114001188	114001189
chr4	114001193	114001194
chr4	114001194	114001195
chr4	114001238	114001239
chr4	114001267	114001268
chr4	114001270	114001271
chr4	114001329	114001330
chr4	114001367	114001368
chr4	114001370	114001371
chr4	114001389	114001390
chr4	114001405	114001406
chr4	114001419	114001420
chr4	114001428	114001429
chr4	114001440	114001441
chr4	114001459	114001460
chr4	114001471	114001472
chr4	114001484	114001485
chr4	114001485	114001486
chr4	114001516	114001517
chr4	114001517	114001518
chr4	114001528	114001529
chr4	114001546	114001547
chr4	114001555	114001556
chr4	114001559	114001560
chr4	114001568	114001569
chr4	114001773	114001774
chr4	114001775	114001776
chr4	114001779	114001780
chr4	114001792	114001793
chr4	114001838	114001839
chr4	114001869	114001870
chr4	114001874	114001875
chr4	114001939	114001940
chr4	114001957	114001958
chr4	114001973	114001974
chr4	114001977	114001978
chr4	114001997	114001998
chr4	114002024	114002025
chr4	114002066	114002067
chr4	114002083	114002084
chr4	114002088	114002089
chr4	114002091	114002092
chr4	114002102	114002103
chr4	114002147	114002148
chr4	114002149	114002150
chr4	114002154	114002155
chr4	114002213	114002214
chr4	114002214	114002215
chr4	114002215	114002216
chr4	114002226	114002227
chr4	114002249	114002250
chr4	114002266	114002267
chr4	114002279	114002280
chr4	114002289	114002290
chr4	114002304	114002305
chr4	114002326	114002327
chr4	114002345	114002346
chr4	114002352	114002353
chr4	114002357	114002358
chr4	114002366	114002367
chr4	114002368	114002369
chr4	114002375	114002376
chr4	114002383	114002384
chr4	114002405	114002406
chr4	114002413	114002414
chr4	114002425	114002426
chr4	114002429	114002430
chr4	114002457	114002458
chr4	114002490	114002491
chr4	114002496	114002497
chr4	114002528	114002529
chr4	114002547	114002548
chr4	114002570	114002571
chr4	114002685	114002686
chr4	114002691	114002692
chr4	114002697	114002698
chr4	114002736	114002737
chr4	114002738	114002739
chr4	114002781	114002782
chr4	114002807	114002808
chr4	114002813	114002814
chr4	114002818	114002819
chr4	114002826	114002827
chr4	114002851	114002852
chr4	114002860	114002861
chr4	114002861	114002862
chr4	114002873	114002874
chr4	114002890	114002891
chr4	114002909	114002910
chr4	114002918	114002919
chr4	114002925	114002926
chr4	114002928	114002929
chr4	114002932	114002933
chr4	114002951	114002952
chr4	114002952	114002953
chr4	114002979	114002980
chr4	114003067	114003068
chr4	114003075	114003076
chr4	114003077	114003078
chr4	114003081	114003082
chr4	114003108	114003109
chr4	114003109	114003110
chr4	114003111	114003112
chr4	114003134	114003135
chr4	114003153	114003154
chr4	114003171	114003172
chr4	114003201	114003202
chr4	114003207	114003208
chr4	114003259	114003260
chr4	114003366	114003367
chr4	114003384	114003385
chr4	114003388	114003389
chr4	114003422	114003423
chr4	114003423	114003424
chr4	114003462	114003463
chr4	114003471	114003472
chr4	114003539	114003540
chr4	114003548	114003549
chr4	114003611	114003612
chr4	114003644	114003645
chr4	114003674	114003675
chr4	114003692	114003693
chr4	114003706	114003707
chr4	114003720	114003721
chr4	114003751	114003752
chr4	114003819	114003820
chr4	114003863	114003864
chr4	114003865	114003866
chr4	114003873	114003874
chr4	114003880	114003881
chr4	114003948	114003949
chr4	114003974	114003975
chr4	114003995	114003996
chr4	114004025	114004026
chr4	114004033	114004034
chr4	114004071	114004072
chr4	114004174	114004175
chr4	114004204	114004205
chr4	114004244	114004245
chr4	114004267	114004268
chr4	114004270	114004271
chr4	114004280	114004281
chr4	114004321	114004322
chr4	114004324	114004325
chr4	114004383	114004384
chr4	114004384	114004385
chr4	114004401	114004402
chr4	114004403	114004404
chr4	114004563	114004564
chr4	114004577	114004578
chr4	114004589	114004590
chr4	114004594	114004595
chr4	114004595	114004596
chr4	114004608	114004609
chr4	114004673	114004674
chr4	114004719	114004720
chr4	114004720	114004721
chr4	114004730	114004731
chr4	114004742	114004743
chr4	114004749	114004750
chr4	114004822	114004823
chr4	114004830	114004831
chr4	114004843	114004844
chr4	114004858	114004859
chr4	114004873	114004874
chr4	114004882	114004883
chr4	114004889	114004890
chr4	114004900	114004901
chr4	114004926	114004927
chr4	114004928	114004929
chr4	114004968	114004969
chr4	114004980	114004981
chr4	114004987	114004988
chr4	114004989	114004990
chr4	114004996	114004997
chr4	114004998	114004999
chr4	114004999	114005000
chr4	114005006	114005007
chr4	114005066	114005067
chr4	114005080	114005081
chr4	114005102	114005103
chr4	114005106	114005107
chr4	114005109	114005110
chr4	114005136	114005137
chr4	114005148	114005149
chr4	114005165	114005166
chr4	114005180	114005181
chr4	114005184	114005185
chr4	114005207	114005208
chr4	114005212	114005213
chr4	114005219	114005220
chr4	114005245	114005246
chr4	114005276	114005277
chr4	114005281	114005282
chr4	114005336	114005337
chr4	114005341	114005342
chr4	114005343	114005344
chr4	114005363	114005364
chr4	114005364	114005365
chr4	114005380	114005381
chr4	114005399	114005400
chr4	114005416	114005417
chr4	114005420	114005421
chr4	114005462	114005463
chr4	114005463	114005464
chr4	114005470	114005471
chr4	114005496	114005497
chr4	114005515	114005516
chr4	114005574	114005575
chr4	114005591	114005592
chr4	114005688	114005689
chr4	114005721	114005722
chr4	114005732	114005733
chr4	114005744	114005745
chr4	114005771	114005772
chr4	114005774	114005775
chr4	114005780	114005781
chr4	114005784	114005785
chr4	114005786	114005787
chr4	114005793	114005794
chr4	114005806	114005807
chr4	114005812	114005813
chr4	114005820	114005821
chr4	114005847	114005848
chr4	114005852	114005853
chr4	114005864	114005865
chr4	114005893	114005894
chr4	114005913	114005914
chr4	114005932	114005933
chr4	114005933	114005934
chr4	114005966	114005967
chr4	114006001	114006002
chr4	114006013	114006014
chr4	114006026	114006027
chr4	114006035	114006036
chr4	114006073	114006074
chr4	114006105	114006106
chr4	114006151	114006152
chr4	114006153	114006154
chr4	114006161	114006162
chr4	114006203	114006204
chr4	114006225	114006226
chr4	114006230	114006231
chr4	114006234	114006235
chr4	114006236	114006237
chr4	114006259	114006260
chr4	114006298	114006299
chr4	114006309	114006310
chr4	114006343	114006344
chr4	114006344	114006345
chr4	114006376	114006377
chr4	114006377	114006378
chr4	114006380	114006381
chr4	114006415	114006416
chr4	114006416	114006417
chr4	114006431	114006432
chr4	114006434	114006435
chr4	114006446	114006447
chr4	114006454	114006455
chr4	114006457	114006458
chr4	114006467	114006468
chr4	114006477	114006478
chr4	114006479	114006480
chr4	114006499	114006500
chr4	114006516	114006517
chr4	114006534	114006535
chr4	114006573	114006574
chr4	114006576	114006577
chr4	114006577	114006578
chr4	114006593	114006594
chr4	114006614	114006615
chr4	114006626	114006627
chr4	114006635	114006636
chr4	114006656	114006657
chr4	114006659	114006660
chr4	114006670	114006671
chr4	114006714	114006715
chr4	114006737	114006738
chr4	114006758	114006759
chr4	114006771	114006772
chr4	114006812	114006813
chr4	114006827	114006828
chr4	114006833	114006834
chr4	114006835	114006836
chr4	114006849	114006850
chr4	114006850	114006851
chr4	114006859	114006860
chr4	114006894	114006895
chr4	114006895	114006896
chr4	114006900	114006901
chr4	114006907	114006908
chr4	114006921	114006922
chr4	114006925	114006926
chr4	114006931	114006932
chr4	114006952	114006953
chr4	114006961	114006962
chr4	114006978	114006979
chr4	114006981	114006982
chr4	114006989	114006990
chr4	114006994	114006995
chr4	114007053	114007054
chr4	114007083	114007084
chr4	114007102	114007103
chr4	114007103	114007104
chr4	114007130	114007131
chr4	114007196	114007197
chr4	114007202	114007203
chr4	114007224	114007225
chr4	114007225	114007226
chr4	114007227	114007228
chr4	114007233	114007234
chr4	114007239	114007240
chr4	114007244	114007245
chr4	114007286	114007287
chr4	114007300	114007301
chr4	114007301	114007302
chr4	114007307	114007308
chr4	114007338	114007339
chr4	114007356	114007357
chr4	114007373	114007374
chr4	114007386	114007387
chr4	114007413	114007414
chr4	114007417	114007418
chr4	114007463	114007464
chr4	114007515	114007516
chr4	114007532	114007533
chr4	114007539	114007540
chr4	114007544	114007545
chr4	114007551	114007552
chr4	114007564	114007565
chr4	114007578	114007579
chr4	114007594	114007595
chr4	114007603	114007604
chr4	114007613	114007614
chr4	114007619	114007620
chr4	114007642	114007643
chr4	114007652	114007653
chr4	114007668	114007669
chr4	114007674	114007675
chr4	114007675	114007676
chr4	114007683	114007684
chr4	114007726	114007727
chr4	114007739	114007740
chr4	114007763	114007764
chr4	114007769	114007770
chr4	114007772	114007773
chr4	114007805	114007806
chr4	114007823	114007824
chr4	114007834	114007835
chr4	114007836	114007837
chr4	114007858	114007859
chr4	114007866	114007867
chr4	114007867	114007868
chr4	114007940	114007941
chr4	114007941	114007942
chr4	114007972	114007973
chr4	114007984	114007985
chr4	114007992	114007993
chr4	114008010	114008011
chr4	114008032	114008033
chr4	114008052	114008053
chr4	114008105	114008106
chr4	114008129	114008130
chr4	114008144	114008145
chr4	114008160	114008161
chr4	114008207	114008208
chr4	114008211	114008212
chr4	114008215	114008216
chr4	114008219	114008220
chr4	114008252	114008253
chr4	114008307	114008308
chr4	114008316	114008317
chr4	114008319	114008320
chr4	114008324	114008325
chr4	114008325	114008326
chr4	114008346	114008347
chr4	114008350	114008351
chr4	114008367	114008368
chr4	114008375	114008376
chr4	114008378	114008379
chr4	114008380	114008381
chr4	114008410	114008411
chr4	114008422	114008423
chr4	114008466	114008467
chr4	114008497	114008498
chr4	114008498	114008499
chr4	114008517	114008518
chr4	114008550	114008551
chr4	114008563	114008564
chr4	114008566	114008567
chr4	114008618	114008619
chr4	114008857	114008858
chr4	114008869	114008870
chr4	114008886	114008887
chr4	114008928	114008929
chr4	114008957	114008958
chr4	114008966	114008967
chr4	114008967	114008968
chr4	114008974	114008975
chr4	114008975	114008976
chr4	114008983	114008984
chr4	114008997	114008998
chr4	114009073	114009074
chr4	114009111	114009112
chr4	114009125	114009126
chr4	114009150	114009151
chr4	114009158	114009159
chr4	114009167	114009168
chr4	114009175	114009176
chr4	114009207	114009208
chr4	114009225	114009226
chr4	114009302	114009303
chr4	114009303	114009304
chr4	114009319	114009320
chr4	114009322	114009323
chr4	114009388	114009389
chr4	114009389	114009390
chr4	114009394	114009395
chr4	114009407	114009408
chr4	114009414	114009415
chr4	114009419	114009420
chr4	114009430	114009431
chr4	114009446	114009447
chr4	114009488	114009489
chr4	114009490	114009491
chr4	114009495	114009496
chr4	114009496	114009497
chr4	114009569	114009570
chr4	114009570	114009571
chr4	114009731	114009732
chr4	114009750	114009751
chr4	114009758	114009759
chr4	114009810	114009811
chr4	114009827	114009828
chr4	114009847	114009848
chr4	114009863	114009864
chr4	114009870	114009871
chr4	114009881	114009882
chr4	114009893	114009894
chr4	114009909	114009910
chr4	114009914	114009915
chr4	114009957	114009958
chr4	114009987	114009988
chr4	114009996	114009997
chr4	114009998	114009999
chr4	114010004	114010005
chr4	114010011	114010012
chr4	114010013	114010014
chr4	114010017	114010018
chr4	114010023	114010024
chr4	114010033	114010034
chr4	114010036	114010037
chr4	114010183	114010184
chr4	114010215	114010216
chr4	114010220	114010221
chr4	114010233	114010234
chr4	114010244	114010245
chr4	114010265	114010266
chr4	114010279	114010280
chr4	114010310	114010311
chr4	114010371	114010372
chr4	114010377	114010378
chr4	114010387	114010388
chr4	114010411	114010412
chr4	114011325	114011326
chr4	114013173	114013174
chr4	114013194	114013195
chr4	114014601	114014602
chr4	114014958	114014959
chr4	114015016	114015017
chr4	114015024	114015025
chr4	114015593	114015594
chr4	114015792	114015793
chr4	114015805	114015806
chr4	114015835	114015836
chr4	114015873	114015874
chr4	114018006	114018007
chr4	114018009	114018010
chr4	114018016	114018017
chr4	114018017	114018018
chr4	114018038	114018039
chr4	114018059	114018060
chr4	114018062	114018063
chr4	114018063	114018064
chr4	114018070	114018071
chr4	114018087	114018088
chr4	114018101	114018102
chr4	114018158	114018159
chr4	114018167	114018168
chr4	114018177	114018178
chr4	114018184	114018185
chr4	114018185	114018186
chr4	114018198	114018199
chr4	114018201	114018202
chr4	114018203	114018204
chr4	114018213	114018214
chr4	114018219	114018220
chr4	114018238	114018239
chr4	114018239	114018240
chr4	114018275	114018276
chr4	114018303	114018304
chr4	114018331	114018332
chr4	114018334	114018335
chr4	114018376	114018377
chr4	114018399	114018400
chr4	114018407	114018408
chr4	114018420	114018421
chr4	114018436	114018437
chr4	114018439	114018440
chr4	114018440	114018441
chr4	114018445	114018446
chr4	114018479	114018480
chr4	114018506	114018507
chr4	114018526	114018527
chr4	114018528	114018529
chr4	114018532	114018533
chr4	114018534	114018535
chr4	114018542	114018543
chr4	114018548	114018549
chr4	114018554	114018555
chr4	114018568	114018569
chr4	114018576	114018577
chr4	114018580	114018581
chr4	114018604	114018605
chr4	114018659	114018660
chr4	114018660	114018661
chr4	114018669	114018670
chr4	114018676	114018677
chr4	114018695	114018696
chr4	114018706	114018707
chr4	114018843	114018844
chr4	114018850	114018851
chr4	114018858	114018859
chr4	114018872	114018873
chr4	114018893	114018894
chr4	114018914	114018915
chr4	114018916	114018917
chr4	114018947	114018948
chr4	114019078	114019079
chr4	114019170	114019171
chr4	114019185	114019186
chr4	114019193	114019194
chr4	114019216	114019217
chr4	114019489	114019490
chr4	114019490	114019491
chr4	114019492	114019493
chr4	114019502	114019503
chr4	114019509	114019510
chr4	114019510	114019511
chr4	114019514	114019515
chr4	114019529	114019530
chr4	114019664	114019665
chr4	114019719	114019720
chr4	114019781	114019782
chr4	114019788	114019789
chr4	114019798	114019799
chr4	114019825	114019826
chr4	114019903	114019904
chr4	114019922	114019923
chr4	114020007	114020008
chr4	114020069	114020070
chr4	114020092	114020093
chr4	114020101	114020102
chr4	114020135	114020136
chr4	114020181	114020182
chr4	114020190	114020191
chr4	114020200	114020201
chr4	114020225	114020226
chr4	114020598	114020599
chr4	114020605	114020606
chr4	114020607	114020608
chr4	114020612	114020613
chr4	114020633	114020634
chr4	114020651	114020652
chr4	114020779	114020780
chr4	114020813	114020814
chr4	114020815	114020816
chr4	114020817	114020818
chr4	114020893	114020894
chr4	114021008	114021009
chr4	114021017	114021018
chr4	114021024	114021025
chr4	114021029	114021030
chr4	114021035	114021036
chr4	114021057	114021058
chr4	114021082	114021083
chr4	114021117	114021118
chr4	114021119	114021120
chr4	114021125	114021126
chr4	114021127	114021128
chr4	114021128	114021129
chr4	114021131	114021132
chr4	114021185	114021186
chr4	114021204	114021205
chr4	114021449	114021450
chr4	114021523	114021524
chr4	114021554	114021555
chr4	114021573	114021574
chr4	114021580	114021581
chr4	114021612	114021613
chr4	114021614	114021615
chr4	114021727	114021728
chr4	114021728	114021729
chr4	114021772	114021773
chr4	114021776	114021777
chr4	114021783	114021784
chr4	114021787	114021788
chr4	114021788	114021789
chr4	114021817	114021818
chr4	114021821	114021822
chr4	114021829	114021830
chr4	114021837	114021838
chr4	114021852	114021853
chr4	114021871	114021872
chr4	114021887	114021888
chr4	114021921	114021922
chr4	114021924	114021925
chr4	114021935	114021936
chr4	114021937	114021938
chr4	114021952	114021953
chr4	114021976	114021977
chr4	114021981	114021982
chr4	114022015	114022016
chr4	114022017	114022018
chr4	114022018	114022019
chr4	114022063	114022064
chr4	114022243	114022244
chr4	114022252	114022253
chr4	114022255	114022256
chr4	114022269	114022270
chr4	114022274	114022275
chr4	114022301	114022302
chr4	114022303	114022304
chr4	114022330	114022331
chr4	114022370	114022371
chr4	114022513	114022514
chr4	114022520	114022521
chr4	114022526	114022527
chr4	114022532	114022533
chr4	114022534	114022535
chr4	114022540	114022541
chr4	114022544	114022545
chr4	114022550	114022551
chr4	114022552	114022553
chr4	114022555	114022556
chr4	114022557	114022558
chr4	114022562	114022563
chr4	114022569	114022570
chr4	114022600	114022601
chr4	114022658	114022659
chr4	114022666	114022667
chr4	114022676	114022677
chr4	114022688	114022689
chr4	114022693	114022694
chr4	114022708	114022709
chr4	114022725	114022726
chr4	114022726	114022727
chr4	114022751	114022752
chr4	114022755	114022756
chr4	114022757	114022758
chr4	114022758	114022759
chr4	114022771	114022772
chr4	114022777	114022778
chr4	114022782	114022783
chr4	114022936	114022937
chr4	114022942	114022943
chr4	114022956	114022957
chr4	114022957	114022958
chr4	114023007	114023008
chr4	114023017	114023018
chr4	114023032	114023033
chr4	114023037	114023038
chr4	114023056	114023057
chr4	114023060	114023061
chr4	114023096	114023097
chr4	114023101	114023102
chr4	114023109	114023110
chr4	114023143	114023144
chr4	114023144	114023145
chr4	114023244	114023245
chr4	114023246	114023247
chr4	114023262	114023263
chr4	114023271	114023272
chr4	114023289	114023290
chr4	114023326	114023327
chr4	114023377	114023378
chr4	114023391	114023392
chr4	114023406	114023407
chr4	114023438	114023439
chr4	114023440	114023441
chr4	114023444	114023445
chr4	114023535	114023536
chr4	114023538	114023539
chr4	114023561	114023562
chr4	114023590	114023591
chr4	114023605	114023606
chr4	114023611	114023612
chr4	114023623	114023624
chr4	114023632	114023633
chr4	114023635	114023636
chr4	114023637	114023638
chr4	114023647	114023648
chr4	114023681	114023682
chr4	114023699	114023700
chr4	114023737	114023738
chr4	114023763	114023764
chr4	114023777	114023778
chr4	114023799	114023800
chr4	114023875	114023876
chr4	114023878	114023879
chr4	114023902	114023903
chr4	114023928	114023929
chr4	114023930	114023931
chr4	114023931	114023932
chr4	114024054	114024055
chr4	114024092	114024093
chr4	114024164	114024165
chr4	114024234	114024235
chr4	114024257	114024258
chr4	114024272	114024273
chr4	114024283	114024284
chr4	114024290	114024291
chr4	114024303	114024304
chr4	114024353	114024354
chr4	114024359	114024360
chr4	114024425	114024426
chr4	114024484	114024485
chr4	114024487	114024488
chr4	114024490	114024491
chr4	114024492	114024493
chr4	114024539	114024540
chr4	114024604	114024605
chr4	114024605	114024606
chr4	114024611	114024612
chr4	114024613	114024614
chr4	114024614	114024615
chr4	114024630	114024631
chr4	114024633	114024634
chr4	114024634	114024635
chr4	114024714	114024715
chr4	114024734	114024735
chr4	114024747	114024748
chr4	114024773	114024774
chr4	114024783	114024784
chr4	114024824	114024825
chr4	114024828	114024829
chr4	114024906	114024907
chr4	114024907	114024908
chr4	114024923	114024924
chr4	114024972	114024973
chr4	114025016	114025017
chr4	114025082	114025083
chr4	114025091	114025092
chr4	114025114	114025115
chr4	114025115	114025116
chr4	114025279	114025280
chr4	114025303	114025304
chr4	114025366	114025367
chr4	114025415	114025416
chr4	114025437	114025438
chr4	114025451	114025452
chr4	114025560	114025561
chr4	114025568	114025569
chr4	114025606	114025607
chr4	114025646	114025647
chr4	114025657	114025658
chr4	114025674	114025675
chr4	114025699	114025700
chr4	114025706	114025707
chr4	114025713	114025714
chr4	114025792	114025793
chr4	114025801	114025802
chr4	114025806	114025807
chr4	114025807	114025808
chr4	114025894	114025895
chr4	114025902	114025903
chr4	114025916	114025917
chr4	114025945	114025946
chr4	114025946	114025947
chr4	114025969	114025970
chr4	114025974	114025975
chr4	114026009	114026010
chr4	114026191	114026192
chr4	114026241	114026242
chr4	114026254	114026255
chr4	114026259	114026260
chr4	114026292	114026293
chr4	114026294	114026295
chr4	114026307	114026308
chr4	114026314	114026315
chr4	114026348	114026349
chr4	114026355	114026356
chr4	114026358	114026359
chr4	114026360	114026361
chr4	114026367	114026368
chr4	114026368	114026369
chr4	114026398	114026399
chr4	114026402	114026403
chr4	114026432	114026433
chr4	114026435	114026436
chr4	114026482	114026483
chr4	114026494	114026495
chr4	114026498	114026499
chr4	114026540	114026541
chr4	114026545	114026546
chr4	114026560	114026561
chr4	114026563	114026564
chr4	114026570	114026571
chr4	114026571	114026572
chr4	114026578	114026579
chr4	114026632	114026633
chr4	114026662	114026663
chr4	114026691	114026692
chr4	114026694	114026695
chr4	114026703	114026704
chr4	114026719	114026720
chr4	114026753	114026754
chr4	114026755	114026756
chr4	114026787	114026788
chr4	114026788	114026789
chr4	114026859	114026860
chr4	114026864	114026865
chr4	114027113	114027114
chr4	114027209	114027210
chr4	114027238	114027239
chr4	114027351	114027352
chr4	114027353	114027354
chr4	114027396	114027397
chr4	114027412	114027413
chr4	114027459	114027460
chr4	114027521	114027522
chr4	114027553	114027554
chr4	114027575	114027576
chr4	114027588	114027589
chr4	114027590	114027591
chr4	114027606	114027607
chr4	114027624	114027625
chr4	114027631	114027632
chr4	114027651	114027652
chr4	114027655	114027656
chr4	114027666	114027667
chr4	114027667	114027668
chr4	114027740	114027741
chr4	114027746	114027747
chr4	114027821	114027822
chr4	114027824	114027825
chr4	114027856	114027857
chr4	114027885	114027886
chr4	114027889	114027890
chr4	114027908	114027909
chr4	114027936	114027937
chr4	114027985	114027986
chr4	114028000	114028001
chr4	114028005	114028006
chr4	114028032	114028033
chr4	114028145	114028146
chr4	114028155	114028156
chr4	114028215	114028216
chr4	114028271	114028272
chr4	114028305	114028306
chr4	114028324	114028325
chr4	114028371	114028372
chr4	114028388	114028389
chr4	114028440	114028441
chr4	114028454	114028455
chr4	114028455	114028456
chr4	114028487	114028488
chr4	114028565	114028566
chr4	114028589	114028590
chr4	114028615	114028616
chr4	114028639	114028640
chr4	114028698	114028699
chr4	114028737	114028738
chr4	114028823	114028824
chr4	114028935	114028936
chr4	114028948	114028949
chr4	114028959	114028960
chr4	114028972	114028973
chr4	114028984	114028985
chr4	114028985	114028986
chr4	114029003	114029004
chr4	114029004	114029005
chr4	114029058	114029059
chr4	114029060	114029061
chr4	114029118	114029119
chr4	114029294	114029295
chr4	114029298	114029299
chr4	114029310	114029311
chr4	114029378	114029379
chr4	114029642	114029643
chr4	114029649	114029650
chr4	114029664	114029665
chr4	114029719	114029720
chr4	114029772	114029773
chr4	114029784	114029785
chr4	114029825	114029826
chr4	114029831	114029832
chr4	114029836	114029837
chr4	114029840	114029841
chr4	114029867	114029868
chr4	114029868	114029869
chr4	114029878	114029879
chr4	114029882	114029883
chr4	114029894	114029895
chr4	114029942	114029943
chr4	114029980	114029981
chr4	114029984	114029985
chr4	114030027	114030028
chr4	114030043	114030044
chr4	114030072	114030073
chr4	114030164	114030165
chr4	114030174	114030175
chr4	114030210	114030211
chr4	114030228	114030229
chr4	114030258	114030259
chr4	114030267	114030268
chr4	114030275	114030276
chr4	114030352	114030353
chr4	114030358	114030359
chr4	114030367	114030368
chr4	114030403	114030404
chr4	114030429	114030430
chr4	114030439	114030440
chr4	114030463	114030464
chr4	114030470	114030471
chr4	114030480	114030481
chr4	114030501	114030502
chr4	114030520	114030521
chr4	114030704	114030705
chr4	114030741	114030742
chr4	114030764	114030765
chr4	114030766	114030767
chr4	114030777	114030778
chr4	114030778	114030779
chr4	114030787	114030788
chr4	114030790	114030791
chr4	114030824	114030825
chr4	114030851	114030852
chr4	114030858	114030859
chr4	114030866	114030867
chr4	114030869	114030870
chr4	114030901	114030902
chr4	114030904	114030905
chr4	114030907	114030908
chr4	114030912	114030913
chr4	114030958	114030959
chr4	114030968	114030969
chr4	114030979	114030980
chr4	114031014	114031015
chr4	114031055	114031056
chr4	114031060	114031061
chr4	114031066	114031067
chr4	114031135	114031136
chr4	114031159	114031160
chr4	114031207	114031208
chr4	114031215	114031216
chr4	114031248	114031249
chr4	114031285	114031286
chr4	114031349	114031350
chr4	114031386	114031387
chr4	114031394	114031395
chr4	114031399	114031400
chr4	114031412	114031413
chr4	114031413	114031414
chr4	114031414	114031415
chr4	114031514	114031515
chr4	114031523	114031524
chr4	114031561	114031562
chr4	114031571	114031572
chr4	114031625	114031626
chr4	114031626	114031627
chr4	114031700	114031701
chr4	114031770	114031771
chr4	114031788	114031789
chr4	114031829	114031830
chr4	114031833	114031834
chr4	114031840	114031841
chr4	114031860	114031861
chr4	114031881	114031882
chr4	114031934	114031935
chr4	114031972	114031973
chr4	114031978	114031979
chr4	114031985	114031986
chr4	114031990	114031991
chr4	114032035	114032036
chr4	114032053	114032054
chr4	114032056	114032057
chr4	114032098	114032099
chr4	114032101	114032102
chr4	114032131	114032132
chr4	114032140	114032141
chr4	114032246	114032247
chr4	114032263	114032264
chr4	114032281	114032282
chr4	114032302	114032303
chr4	114032313	114032314
chr4	114032317	114032318
chr4	114032318	114032319
chr4	114032322	114032323
chr4	114032353	114032354
chr4	114032374	114032375
chr4	114032391	114032392
chr4	114032397	114032398
chr4	114032445	114032446
chr4	114032446	114032447
chr4	114032462	114032463
chr4	114032464	114032465
chr4	114032543	114032544
chr4	114032559	114032560
chr4	114032591	114032592
chr4	114032606	114032607
chr4	114032618	114032619
chr4	114032637	114032638
chr4	114032656	114032657
chr4	114032658	114032659
chr4	114032668	114032669
chr4	114032679	114032680
chr4	114032739	114032740
chr4	114032741	114032742
chr4	114032792	114032793
chr4	114032810	114032811
chr4	114032832	114032833
chr4	114032885	114032886
chr4	114032918	114032919
chr4	114032934	114032935
chr4	114032937	114032938
chr4	114032963	114032964
chr4	114032984	114032985
chr4	114032997	114032998
chr4	114033017	114033018
chr4	114033029	114033030
chr4	114033040	114033041
chr4	114038346	114038347
chr4	114038398	114038399
chr4	114039273	114039274
chr4	114039275	114039276
chr4	114039284	114039285
chr4	114039294	114039295
chr4	114039303	114039304
chr4	114039315	114039316
chr4	114039322	114039323
chr4	114040220	114040221
chr4	114040221	114040222
chr4	114040241	114040242
chr4	114040243	114040244
chr4	114040244	114040245
chr4	114040415	114040416
chr4	114040423	114040424
chr4	114040435	114040436
chr4	114040444	114040445
chr4	114040461	114040462
chr4	114040476	114040477
chr4	114040477	114040478
chr4	114040483	114040484
chr4	114040494	114040495
chr4	114040496	114040497
chr4	114040497	114040498
chr4	114040501	114040502
chr4	114040504	114040505
chr4	114040509	114040510
chr4	114040512	114040513
chr4	114040513	114040514
chr4	114040516	114040517
chr4	114040519	114040520
chr4	114040521	114040522
chr4	114040525	114040526
chr4	114040527	114040528
chr4	114040532	114040533
chr4	114040535	114040536
chr4	114040543	114040544
chr4	114040544	114040545
chr4	114040548	114040549
chr4	114040554	114040555
chr4	114040559	114040560
chr4	114040561	114040562
chr4	114040591	114040592
chr4	114040592	114040593
chr4	114040598	114040599
chr4	114040681	114040682
chr4	114040682	114040683
chr4	114040684	114040685
chr4	114040691	114040692
chr4	114040693	114040694
chr4	114040704	114040705
chr4	114040705	114040706
chr4	114040722	114040723
chr4	114040726	114040727
chr4	114040732	114040733
chr4	114040745	114040746
chr4	114040756	114040757
chr4	114040917	114040918
chr4	114040919	114040920
chr4	114040926	114040927
chr4	114040930	114040931
chr4	114040931	114040932
chr4	114040938	114040939
chr4	114040949	114040950
chr4	114040964	114040965
chr4	114040967	114040968
chr4	114040973	114040974
chr4	114040976	114040977
chr4	114040989	114040990
chr4	114041007	114041008
chr4	114041009	114041010
chr4	114041010	114041011
chr4	114041019	114041020
chr4	114041032	114041033
chr4	114041050	114041051
chr4	114041056	114041057
chr4	114041059	114041060
chr4	114041069	114041070
chr4	114041070	114041071
chr4	114041076	114041077
chr4	114041086	114041087
chr4	114041088	114041089
chr4	114041117	114041118
chr4	114041125	114041126
chr4	114041133	114041134
chr4	114041169	114041170
chr4	114041172	114041173
chr4	114041184	114041185
chr4	114041186	114041187
chr4	114041195	114041196
chr4	114041229	114041230
chr4	114041236	114041237
chr4	114041242	114041243
chr4	114041307	114041308
chr4	114041309	114041310
chr4	114041317	114041318
chr4	114041322	114041323
chr4	114041325	114041326
chr4	114041328	114041329
chr4	114041329	114041330
chr4	114041336	114041337
chr4	114041339	114041340
chr4	114041345	114041346
chr4	114041363	114041364
chr4	114041374	114041375
chr4	114041397	114041398
chr4	114041442	114041443
chr4	114041457	114041458
chr4	114041484	114041485
chr4	114041837	114041838
chr4	114041839	114041840
chr4	114043115	114043116
chr4	114043129	114043130
chr4	114043130	114043131
chr4	114043142	114043143
chr4	114043167	114043168
chr4	114043169	114043170
chr4	114043170	114043171
chr4	114043219	114043220
chr4	114043254	114043255
chr4	114043262	114043263
chr4	114043321	114043322
chr4	114043352	114043353
chr4	114043375	114043376
chr4	114043399	114043400
chr4	114043420	114043421
chr4	114043428	114043429
chr4	114043473	114043474
chr4	114043483	114043484
chr4	114043570	114043571
chr4	114043573	114043574
chr4	114043581	114043582
chr4	114043595	114043596
chr4	114043679	114043680
chr4	114043685	114043686
chr4	114043703	114043704
chr4	114043717	114043718
chr4	114043760	114043761
chr4	114043762	114043763
chr4	114043780	114043781
chr4	114044069	114044070
chr4	114044071	114044072
chr4	114044072	114044073
chr4	114044083	114044084
chr4	114044086	114044087
chr4	114044088	114044089
chr4	114044095	114044096
chr4	114044122	114044123
chr4	114044137	114044138
chr4	114046397	114046398
chr4	114046408	114046409
chr4	114046456	114046457
chr4	114046609	114046610
chr4	114046634	114046635
chr4	114046642	114046643
chr4	114046693	114046694
chr4	114046750	114046751
chr4	114046752	114046753
chr4	114046846	114046847
chr4	114047333	114047334
chr4	114047775	114047776
chr4	114047781	114047782
chr4	114047812	114047813
chr4	114047823	114047824
chr4	114047840	114047841
chr4	114047859	114047860
chr4	114047901	114047902
chr4	114047913	114047914
chr4	114047919	114047920
chr4	114047924	114047925
chr4	114047927	114047928
chr4	114047947	114047948
chr4	114047975	114047976
chr4	114048045	114048046
chr4	114048087	114048088
chr4	114048104	114048105
chr4	114048128	114048129
chr4	114048183	114048184
chr4	114048193	114048194
chr4	114048309	114048310
chr4	114048379	114048380
chr4	114048435	114048436
chr4	114048486	114048487
chr4	114048543	114048544
chr4	114048544	114048545
chr4	114048550	114048551
chr4	114048564	114048565
chr4	114048566	114048567
chr4	114048587	114048588
chr4	114048599	114048600
chr4	114048601	114048602
chr4	114048608	114048609
chr4	114048612	114048613
chr4	114048623	114048624
chr4	114048637	114048638
chr4	114048640	114048641
chr4	114048698	114048699
chr4	114048712	114048713
chr4	114048713	114048714
chr4	114048733	114048734
chr4	114048779	114048780
chr4	114048806	114048807
chr4	114048822	114048823
chr4	114048851	114048852
chr4	114048865	114048866
chr4	114048872	114048873
chr4	114048873	114048874
chr4	114048899	114048900
chr4	114048922	114048923
chr4	114048995	114048996
chr4	114049016	114049017
chr4	114049070	114049071
chr4	114049105	114049106
chr4	114049147	114049148
chr4	114049163	114049164
chr4	114049200	114049201
chr4	114049217	114049218
chr4	114049222	114049223
chr4	114049328	114049329
chr4	114049388	114049389
chr4	114049411	114049412
chr4	114063842	114063843
chr4	114070205	114070206
chr4	114070542	114070543
chr4	114072106	114072107
chr4	114072573	114072574
chr4	114072586	114072587
chr4	114073630	114073631
chr4	114079290	114079291
chr4	114079323	114079324
chr4	114079333	114079334
chr4	114079377	114079378
chr4	114079378	114079379
chr4	114079392	114079393
chr4	114079407	114079408
chr4	114079409	114079410
chr4	114079412	114079413
chr4	114079423	114079424
chr4	114079443	114079444
chr4	114079467	114079468
chr4	114079468	114079469
chr4	114079488	114079489
chr4	114079500	114079501
chr4	114079511	114079512
chr4	114079514	114079515
chr4	114079529	114079530
chr4	114079530	114079531
chr4	114079532	114079533
chr4	114079567	114079568
chr4	114079568	114079569
chr4	114079606	114079607
chr4	114079610	114079611
chr4	114079614	114079615
chr4	114079676	114079677
chr4	114079697	114079698
chr4	114079707	114079708
chr4	114079709	114079710
chr4	114079725	114079726
chr4	114079752	114079753
chr4	114079784	114079785
chr4	114079785	114079786
chr4	114079803	114079804
chr4	114079805	114079806
chr4	114079897	114079898
chr4	114079900	114079901
chr4	114079929	114079930
chr4	114079986	114079987
chr4	114080012	114080013
chr4	114080021	114080022
chr4	114080055	114080056
chr4	114080058	114080059
chr4	114080071	114080072
chr4	114080111	114080112
chr4	114080130	114080131
chr4	114080149	114080150
chr4	114080185	114080186
chr4	114080189	114080190
chr4	114080208	114080209
chr4	114080236	114080237
chr4	114080277	114080278
chr4	114080278	114080279
chr4	114080299	114080300
chr4	114080352	114080353
chr4	114080361	114080362
chr4	114080377	114080378
chr4	114080380	114080381
chr4	114080382	114080383
chr4	114080400	114080401
chr4	114080441	114080442
chr4	114080447	114080448
chr4	114080449	114080450
chr4	114080459	114080460
chr4	114080465	114080466
chr4	114080466	114080467
chr4	114080469	114080470
chr4	114080471	114080472
chr4	114080497	114080498
chr4	114080537	114080538
chr4	114080550	114080551
chr4	114080592	114080593
chr4	114080629	114080630
chr4	114080630	114080631
chr4	114080639	114080640
chr4	114080656	114080657
chr4	114080664	114080665
chr4	114080668	114080669
chr4	114080673	114080674
chr4	114080691	114080692
chr4	114080714	114080715
chr4	114080723	114080724
chr4	114080736	114080737
chr4	114080825	114080826
chr4	114080826	114080827
chr4	114080902	114080903
chr4	114080905	114080906
chr4	114080937	114080938
chr4	114080951	114080952
chr4	114080956	114080957
chr4	114080959	114080960
chr4	114080960	114080961
chr4	114080964	114080965
chr4	114080977	114080978
chr4	114081010	114081011
chr4	114081012	114081013
chr4	114081064	114081065
chr4	114081078	114081079
chr4	114081095	114081096
chr4	114081099	114081100
chr4	114081108	114081109
chr4	114081144	114081145
chr4	114081152	114081153
chr4	114081183	114081184
chr4	114081188	114081189
chr4	114081197	114081198
chr4	114081208	114081209
chr4	114081236	114081237
chr4	114081237	114081238
chr4	114081245	114081246
chr4	114081270	114081271
chr4	114081279	114081280
chr4	114081293	114081294
chr4	114081319	114081320
chr4	114081327	114081328
chr4	114081383	114081384
chr4	114081448	114081449
chr4	114081465	114081466
chr4	114081498	114081499
chr4	114081521	114081522
chr4	114081581	114081582
chr4	114081619	114081620
chr4	114081649	114081650
chr4	114081734	114081735
chr4	114081759	114081760
chr4	114081768	114081769
chr4	114081784	114081785
chr4	114081818	114081819
chr4	114081819	114081820
chr4	114081835	114081836
chr4	114081859	114081860
chr4	114081875	114081876
chr4	114081969	114081970
chr4	114081973	114081974
chr4	114082014	114082015
chr4	114082015	114082016
chr4	114082035	114082036
chr4	114082049	114082050
chr4	114082092	114082093
chr4	114082108	114082109
chr4	114082156	114082157
chr4	114082161	114082162
chr4	114082167	114082168
chr4	114082184	114082185
chr4	114082210	114082211
chr4	114082244	114082245
chr4	114082268	114082269
chr4	114082270	114082271
chr4	114082286	114082287
chr4	114082293	114082294
chr4	114082358	114082359
chr4	114082432	114082433
chr4	114082468	114082469
chr4	114082483	114082484
chr4	114082487	114082488
chr4	114082529	114082530
chr4	114082549	114082550
chr4	114082567	114082568
chr4	114082587	114082588
chr4	114082589	114082590
chr4	114082596	114082597
chr4	114082611	114082612
chr4	114082612	114082613
chr4	114082639	114082640
chr4	114082640	114082641
chr4	114082692	114082693
chr4	114082724	114082725
chr4	114082736	114082737
chr4	114082815	114082816
chr4	114082896	114082897
chr4	114082922	114082923
chr4	114082954	114082955
chr4	114082976	114082977
chr4	114082988	114082989
chr4	114083002	114083003
chr4	114083017	114083018
chr4	114083026	114083027
chr4	114083077	114083078
chr4	114083092	114083093
chr4	114083116	114083117
chr4	114083141	114083142
chr4	114083147	114083148
chr4	114083167	114083168
chr4	114083171	114083172
chr4	114083214	114083215
chr4	114083220	114083221
chr4	114083240	114083241
chr4	114083245	114083246
chr4	114083326	114083327
chr4	114083346	114083347
chr4	114083394	114083395
chr4	114083395	114083396
chr4	114083436	114083437
chr4	114083549	114083550
chr4	114083563	114083564
chr4	114083577	114083578
chr4	114083589	114083590
chr4	114083602	114083603
chr4	114083634	114083635
chr4	114083666	114083667
chr4	114083676	114083677
chr4	114083685	114083686
chr4	114083724	114083725
chr4	114083736	114083737
chr4	114083744	114083745
chr4	114083787	114083788
chr4	114083845	114083846
chr4	114083857	114083858
chr4	114083885	114083886
chr4	114083887	114083888
chr4	114083947	114083948
chr4	114083949	114083950
chr4	114084029	114084030
chr4	114084062	114084063
chr4	114084064	114084065
chr4	114084112	114084113
chr4	114084119	114084120
chr4	114084171	114084172
chr4	114084176	114084177
chr4	114084212	114084213
chr4	114084236	114084237
chr4	114084277	114084278
chr4	114084298	114084299
chr4	114084308	114084309
chr4	114084315	114084316
chr4	114084321	114084322
chr4	114084381	114084382
chr4	114084382	114084383
chr4	114084389	114084390
chr4	114084407	114084408
chr4	114084412	114084413
chr4	114084419	114084420
chr4	114084432	114084433
chr4	114084569	114084570
chr4	114084581	114084582
chr4	114084621	114084622
chr4	114084631	114084632
chr4	114084645	114084646
chr4	114084655	114084656
chr4	114084658	114084659
chr4	114084666	114084667
chr4	114084678	114084679
chr4	114084680	114084681
chr4	114084695	114084696
chr4	114084704	114084705
chr4	114084727	114084728
chr4	114084778	114084779
chr4	114084787	114084788
chr4	114084816	114084817
chr4	114084825	114084826
chr4	114084897	114084898
chr4	114084948	114084949
chr4	114084959	114084960
chr4	114084962	114084963
chr4	114084981	114084982
chr4	114084994	114084995
chr4	114085010	114085011
chr4	114085037	114085038
chr4	114085052	114085053
chr4	114085102	114085103
chr4	114085110	114085111
chr4	114085127	114085128
chr4	114085130	114085131
chr4	114085270	114085271
chr4	114085378	114085379
chr4	114085467	114085468
chr4	114085493	114085494
chr4	114085510	114085511
chr4	114085532	114085533
chr4	114085537	114085538
chr4	114085542	114085543
chr4	114085576	114085577
chr4	114085695	114085696
chr4	114085702	114085703
chr4	114085725	114085726
chr4	114085728	114085729
chr4	114085773	114085774
chr4	114085885	114085886
chr4	114085899	114085900
chr4	114085909	114085910
chr4	114085938	114085939
chr4	114085940	114085941
chr4	114085954	114085955
chr4	114085956	114085957
chr4	114085957	114085958
chr4	114085967	114085968
chr4	114085970	114085971
chr4	114085972	114085973
chr4	114085976	114085977
chr4	114085996	114085997
chr4	114086009	114086010
chr4	114086125	114086126
chr4	114086131	114086132
chr4	114086161	114086162
chr4	114086166	114086167
chr4	114086167	114086168
chr4	114086170	114086171
chr4	114086177	114086178
chr4	114086223	114086224
chr4	114086242	114086243
chr4	114086320	114086321
chr4	114086352	114086353
chr4	114086416	114086417
chr4	114086443	114086444
chr4	114086456	114086457
chr4	114086511	114086512
chr4	114086527	114086528
chr4	114086581	114086582
chr4	114086585	114086586
chr4	114086593	114086594
chr4	114086675	114086676
chr4	114086707	114086708
chr4	114086708	114086709
chr4	114086720	114086721
chr4	114086760	114086761
chr4	114086820	114086821
chr4	114086859	114086860
chr4	114086869	114086870
chr4	114086870	114086871
chr4	114086872	114086873
chr4	114086881	114086882
chr4	114086903	114086904
chr4	114086955	114086956
chr4	114086969	114086970
chr4	114087065	114087066
chr4	114087098	114087099
chr4	114087165	114087166
chr4	114087181	114087182
chr4	114087184	114087185
chr4	114087219	114087220
chr4	114087245	114087246
chr4	114087246	114087247
chr4	114087274	114087275
chr4	114087345	114087346
chr4	114087362	114087363
chr4	114087388	114087389
chr4	114087405	114087406
chr4	114087419	114087420
chr4	114087475	114087476
chr4	114087481	114087482
chr4	114087521	114087522
chr4	114087525	114087526
chr4	114087547	114087548
chr4	114087645	114087646
chr4	114087701	114087702
chr4	114087740	114087741
chr4	114087788	114087789
chr4	114087806	114087807
chr4	114087836	114087837
chr4	114087874	114087875
chr4	114087882	114087883
chr4	114087897	114087898
chr4	114087943	114087944
chr4	114088071	114088072
chr4	114088100	114088101
chr4	114088105	114088106
chr4	114088132	114088133
chr4	114088155	114088156
chr4	114088173	114088174
chr4	114088216	114088217
chr4	114088249	114088250
chr4	114088266	114088267
chr4	114088311	114088312
chr4	114088313	114088314
chr4	114088347	114088348
chr4	114088367	114088368
chr4	114088417	114088418
chr4	114088431	114088432
chr4	114088441	114088442
chr4	114088444	114088445
chr4	114088484	114088485
chr4	114088487	114088488
chr4	114088524	114088525
chr4	114088543	114088544
chr4	114088548	114088549
chr4	114088576	114088577
chr4	114088614	114088615
chr4	114089354	114089355
chr4	114089366	114089367
chr4	114089385	114089386
chr4	114089388	114089389
chr4	114089396	114089397
chr4	114089432	114089433
chr4	114089461	114089462
chr4	114089464	114089465
chr4	114089475	114089476
chr4	114089489	114089490
chr4	114089519	114089520
chr4	114089587	114089588
chr4	114089620	114089621
chr4	114089702	114089703
chr4	114089723	114089724
chr4	114089759	114089760
chr4	114089766	114089767
chr4	114089784	114089785
chr4	114089798	114089799
chr4	114089799	114089800
chr4	114089808	114089809
chr4	114089813	114089814
chr4	114089820	114089821
chr4	114089822	114089823
chr4	114089828	114089829
chr4	114089839	114089840
chr4	114089841	114089842
chr4	114089874	114089875
chr4	114089962	114089963
chr4	114089974	114089975
chr4	114090027	114090028
chr4	114090054	114090055
chr4	114090057	114090058
chr4	114090071	114090072
chr4	114090083	114090084
chr4	114090102	114090103
chr4	114090119	114090120
chr4	114090132	114090133
chr4	114090156	114090157
chr4	114090183	114090184
chr4	114090185	114090186
chr4	114090190	114090191
chr4	114090240	114090241
chr4	114090246	114090247
chr4	114090273	114090274
chr4	114090305	114090306
chr4	114090341	114090342
chr4	114090350	114090351
chr4	114090363	114090364
chr4	114090368	114090369
chr4	114090378	114090379
chr4	114090388	114090389
chr4	114090392	114090393
chr4	114090398	114090399
chr4	114090418	114090419
chr4	114090467	114090468
chr4	114090475	114090476
chr4	114090509	114090510
chr4	114090511	114090512
chr4	114090518	114090519
chr4	114090541	114090542
chr4	114090563	114090564
chr4	114090565	114090566
chr4	114090568	114090569
chr4	114090590	114090591
chr4	114090614	114090615
chr4	114090648	114090649
chr4	114090649	114090650
chr4	114090652	114090653
chr4	114090660	114090661
chr4	114090662	114090663
chr4	114090667	114090668
chr4	114090673	114090674
chr4	114090736	114090737
chr4	114090788	114090789
chr4	114090807	114090808
chr4	114090815	114090816
chr4	114090893	114090894
chr4	114090956	114090957
chr4	114090963	114090964
chr4	114090989	114090990
chr4	114090992	114090993
chr4	114091088	114091089
chr4	114091094	114091095
chr4	114091105	114091106
chr4	114091113	114091114
chr4	114091132	114091133
chr4	114091141	114091142
chr4	114091279	114091280
chr4	114091360	114091361
chr4	114091368	114091369
chr4	114091383	114091384
chr4	114091396	114091397
chr4	114091409	114091410
chr4	114091429	114091430
chr4	114091451	114091452
chr4	114091476	114091477
chr4	114091572	114091573
chr4	114091616	114091617
chr4	114091704	114091705
chr4	114091779	114091780
chr4	114091798	114091799
chr4	114091826	114091827
chr4	114091840	114091841
chr4	114091861	114091862
chr4	114091889	114091890
chr4	114091937	114091938
chr4	114091945	114091946
chr4	114092006	114092007
chr4	114092113	114092114
chr4	114092170	114092171
chr4	114092199	114092200
chr4	114092221	114092222
chr4	114092260	114092261
chr4	114092289	114092290
chr4	114092435	114092436
chr4	114092445	114092446
chr4	114092459	114092460
chr4	114092490	114092491
chr4	114092491	114092492
chr4	114092496	114092497
chr4	114094045	114094046
chr4	114094050	114094051
chr4	114094066	114094067
chr4	114094068	114094069
chr4	114094149	114094150
chr4	114094218	114094219
chr4	114094285	114094286
chr4	114094440	114094441
chr4	114094448	114094449
chr4	114094452	114094453
chr4	114094473	114094474
chr4	114096103	114096104
chr4	114096128	114096129
chr4	114096158	114096159
chr4	114096164	114096165
chr4	114096169	114096170
chr4	114096187	114096188
chr4	114096193	114096194
chr4	114096205	114096206
chr4	114096213	114096214
chr4	114096267	114096268
chr4	114096334	114096335
chr4	114096375	114096376
chr4	114096546	114096547
chr4	114096600	114096601
chr4	114096622	114096623
chr4	114096682	114096683
chr4	114096688	114096689
chr4	114096769	114096770
chr4	114096774	114096775
chr4	114096780	114096781
chr4	114096789	114096790
chr4	114096807	114096808
chr4	114096840	114096841
chr4	114096902	114096903
chr4	114096906	114096907
chr4	114097013	114097014
chr4	114097032	114097033
chr4	114097053	114097054
chr4	114097101	114097102
chr4	114097118	114097119
chr4	114097138	114097139
chr4	114097192	114097193
chr4	114097200	114097201
chr4	114097225	114097226
chr4	114097294	114097295
chr4	114097341	114097342
chr4	114097354	114097355
chr4	114097355	114097356
chr4	114097366	114097367
chr4	114097419	114097420
chr4	114097427	114097428
chr4	114097471	114097472
chr4	114097497	114097498
chr4	114097525	114097526
chr4	114097526	114097527
chr4	114097588	114097589
chr4	114097611	114097612
chr4	114097636	114097637
chr4	114097640	114097641
chr4	114097785	114097786
chr4	114097845	114097846
chr4	114097911	114097912
chr4	114097922	114097923
chr4	114097981	114097982
chr4	114107835	114107836
chr4	114107868	114107869
chr4	114107890	114107891
chr4	114107901	114107902
chr4	114107911	114107912
chr4	114107919	114107920
chr4	114108018	114108019
chr4	114108036	114108037
chr4	114108059	114108060
chr4	114108063	114108064
chr4	114108100	114108101
chr4	114108114	114108115
chr4	114108182	114108183
chr4	114108220	114108221
chr4	114108225	114108226
chr4	114108228	114108229
chr4	114108249	114108250
chr4	114108310	114108311
chr4	114108412	114108413
chr4	114108441	114108442
chr4	114108543	114108544
chr4	114108547	114108548
chr4	114108579	114108580
chr4	114108654	114108655
chr4	114108735	114108736
chr4	114108826	114108827
chr4	114108847	114108848
chr4	114108965	114108966
chr4	114109002	114109003
chr4	114109100	114109101
chr4	114109110	114109111
chr4	114109141	114109142
chr4	114109176	114109177
chr4	114109194	114109195
chr4	114109309	114109310
chr4	114109359	114109360
chr4	114109376	114109377
chr4	114109455	114109456
chr4	114109485	114109486
chr4	114109502	114109503
chr4	114109516	114109517
chr4	114109524	114109525
chr4	114109545	114109546
chr4	114109553	114109554
chr4	114109573	114109574
chr4	114109587	114109588
chr4	114109604	114109605
chr4	114109606	114109607
chr4	114109720	114109721
chr4	114109790	114109791
chr4	114109816	114109817
chr4	114109872	114109873
chr4	114109882	114109883
chr4	114109912	114109913
chr4	114109986	114109987
chr4	114109989	114109990
chr4	114110030	114110031
chr4	114110080	114110081
chr4	114110165	114110166
chr4	114110184	114110185
chr4	114110222	114110223
chr4	114110240	114110241
chr4	114110262	114110263
chr4	114110269	114110270
chr4	114110286	114110287
chr4	114110364	114110365
chr4	114110371	114110372
chr4	114110396	114110397
chr4	114110402	114110403
chr4	114110420	114110421
chr4	114110583	114110584
chr4	114110671	114110672
chr4	114110723	114110724
chr4	114110725	114110726
chr4	114110797	114110798
chr4	114110840	114110841
chr4	114110907	114110908
chr4	114110914	114110915
chr4	114111030	114111031
chr4	114111047	114111048
chr4	114111049	114111050
chr4	114111070	114111071
chr4	114112549	114112550
chr4	114114082	114114083
chr4	114114144	114114145
chr4	114114170	114114171
chr4	114114189	114114190
chr4	114114277	114114278
chr4	114114337	114114338
chr4	114114381	114114382
chr4	114114434	114114435
chr4	114114449	114114450
chr4	114114452	114114453
chr4	114114464	114114465
chr4	114114478	114114479
chr4	114114546	114114547
chr4	114114675	114114676
chr4	114114724	114114725
chr4	114114727	114114728
chr4	114114738	114114739
chr4	114114754	114114755
chr4	114114759	114114760
chr4	114114769	114114770
chr4	114114783	114114784
chr4	114114822	114114823
chr4	114115646	114115647
chr4	114115657	114115658
chr4	114115821	114115822
chr4	114115822	114115823
chr4	114115829	114115830
chr4	114115844	114115845
chr4	114116008	114116009
chr4	114116032	114116033
chr4	114116041	114116042
chr4	114116113	114116114
chr4	114116121	114116122
chr4	114116136	114116137
chr4	114116144	114116145
chr4	114116185	114116186
chr4	114116187	114116188
chr4	114116218	114116219
chr4	114116332	114116333
chr4	114116342	114116343
chr4	114116556	114116557
chr4	114116570	114116571
chr4	114116813	114116814
chr4	114116817	114116818
chr4	114116836	114116837
chr4	114116843	114116844
chr4	114117020	114117021
chr4	114117036	114117037
chr4	114117050	114117051
chr4	114117091	114117092
chr4	114117093	114117094
chr4	114117109	114117110
chr4	114117423	114117424
chr4	114117428	114117429
chr4	114117454	114117455
chr4	114117464	114117465
chr4	114117477	114117478
chr4	114117530	114117531
chr4	114117621	114117622
chr4	114117646	114117647
chr4	114117647	114117648
chr4	114117656	114117657
chr4	114117672	114117673
chr4	114117680	114117681
chr4	114117712	114117713
chr4	114117726	114117727
chr4	114117767	114117768
chr4	114117856	114117857
chr4	114117872	114117873
chr4	114117879	114117880
chr4	114117929	114117930
chr4	114117935	114117936
chr4	114117944	114117945
chr4	114117953	114117954
chr4	114117978	114117979
chr4	114118289	114118290
chr4	114118322	114118323
chr4	114118343	114118344
chr4	114118427	114118428
chr4	114118472	114118473
chr4	114118479	114118480
chr4	114118485	114118486
chr4	114118486	114118487
chr4	114118615	114118616
chr4	114118637	114118638
chr4	114118639	114118640
chr4	114118645	114118646
chr4	114118651	114118652
chr4	114118709	114118710
chr4	114118712	114118713
chr4	114118718	114118719
chr4	114118736	114118737
chr4	114118738	114118739
chr4	114118746	114118747
chr4	114118751	114118752
chr4	114118812	114118813
chr4	114118813	114118814
chr4	114118857	114118858
chr4	114118890	114118891
chr4	114118947	114118948
chr4	114118970	114118971
chr4	114119010	114119011
chr4	114119020	114119021
chr4	114119191	114119192
chr4	114119224	114119225
chr4	114119276	114119277
chr4	114119278	114119279
chr4	114119279	114119280
chr4	114119472	114119473
chr4	114119491	114119492
chr4	114119572	114119573
chr4	114119704	114119705
chr4	114119768	114119769
chr4	114119775	114119776
chr4	114119794	114119795
chr4	114119810	114119811
chr4	114119811	114119812
chr4	114119822	114119823
chr4	114119827	114119828
chr4	114119856	114119857
chr4	114120261	114120262
chr4	114120279	114120280
chr4	114120321	114120322
chr4	114120323	114120324
chr4	114120401	114120402
chr4	114120437	114120438
chr4	114120440	114120441
chr4	114120640	114120641
chr4	114120840	114120841
chr4	114120844	114120845
chr4	114120858	114120859
chr4	114120863	114120864
chr4	114120864	114120865
chr4	114121070	114121071
chr4	114121123	114121124
chr4	114121126	114121127
chr4	114121164	114121165
chr4	114121166	114121167
chr4	114121181	114121182
chr4	114121188	114121189
chr4	114121197	114121198
chr4	114121211	114121212
chr4	114121243	114121244
chr4	114121251	114121252
chr4	114121285	114121286
chr4	114121317	114121318
chr4	114121343	114121344
chr4	114121344	114121345
chr4	114121364	114121365
chr4	114121366	114121367
chr4	114121367	114121368
chr4	114121455	114121456
chr4	114121472	114121473
chr4	114121526	114121527
chr4	114121651	114121652
chr4	114121670	114121671
chr4	114121682	114121683
chr4	114121684	114121685
chr4	114121695	114121696
chr4	114121734	114121735
chr4	114121765	114121766
chr4	114121901	114121902
chr4	114121929	114121930
chr4	114122073	114122074
chr4	114122136	114122137
chr4	114122186	114122187
chr4	114122198	114122199
chr4	114122210	114122211
chr4	114122459	114122460
chr4	114122467	114122468
chr4	114122704	114122705
chr4	114122750	114122751
chr4	114122757	114122758
chr4	114122758	114122759
chr4	114122760	114122761
chr4	114122761	114122762
chr4	114122817	114122818
chr4	114122820	114122821
chr4	114122838	114122839
chr4	114122853	114122854
chr4	114122891	114122892
chr4	114122907	114122908
chr4	114122909	114122910
chr4	114122982	114122983
chr4	114123263	114123264
chr4	114123341	114123342
chr4	114123372	114123373
chr4	114123380	114123381
chr4	114123395	114123396
chr4	114123403	114123404
chr4	114123408	114123409
chr4	114123410	114123411
chr4	114123446	114123447
chr4	114123449	114123450
chr4	114123450	114123451
chr4	114123506	114123507
chr4	114123521	114123522
chr4	114123531	114123532
chr4	114123546	114123547
chr4	114123623	114123624
chr4	114123689	114123690
chr4	114123690	114123691
chr4	114123710	114123711
chr4	114123749	114123750
chr4	114123820	114123821
chr4	114123876	114123877
chr4	114123892	114123893
chr4	114123943	114123944
chr4	114123964	114123965
chr4	114123971	114123972
chr4	114123981	114123982
chr4	114123984	114123985
chr4	114124083	114124084
chr4	114124100	114124101
chr4	114124141	114124142
chr4	114124159	114124160
chr4	114124207	114124208
chr4	114124210	114124211
chr4	114124255	114124256
chr4	114124257	114124258
chr4	114124261	114124262
chr4	114124271	114124272
chr4	114124280	114124281
chr4	114124293	114124294
chr4	114124343	114124344
chr4	114124345	114124346
chr4	114124359	114124360
chr4	114124371	114124372
chr4	114124379	114124380
chr4	114124395	114124396
chr4	114124404	114124405
chr4	114124406	114124407
chr4	114124424	114124425
chr4	114124437	114124438
chr4	114124448	114124449
chr4	114124493	114124494
chr4	114124525	114124526
chr4	114124549	114124550
chr4	114124554	114124555
chr4	114124583	114124584
chr4	114124606	114124607
chr4	114124623	114124624
chr4	114124641	114124642
chr4	114124659	114124660
chr4	114124698	114124699
chr4	114124771	114124772
chr4	114124832	114124833
chr4	114124886	114124887
chr4	114124895	114124896
chr4	114124904	114124905
chr4	114124905	114124906
chr4	114124918	114124919
chr4	114124919	114124920
chr4	114124922	114124923
chr4	114124924	114124925
chr4	114124928	114124929
chr4	114124949	114124950
chr4	114124973	114124974
chr4	114124978	114124979
chr4	114125008	114125009
chr4	114125012	114125013
chr4	114125026	114125027
chr4	114125080	114125081
chr4	114125122	114125123
chr4	114125130	114125131
chr4	114125131	114125132
chr4	114125170	114125171
chr4	114125216	114125217
chr4	114125268	114125269
chr4	114125272	114125273
chr4	114125281	114125282
chr4	114125299	114125300
chr4	114125310	114125311
chr4	114125355	114125356
chr4	114125383	114125384
chr4	114125412	114125413
chr4	114125456	114125457
chr4	114125475	114125476
chr4	114125477	114125478
chr4	114125487	114125488
chr4	114125532	114125533
chr4	114125554	114125555
chr4	114125556	114125557
chr4	114125559	114125560
chr4	114125583	114125584
chr4	114125584	114125585
chr4	114125603	114125604
chr4	114125614	114125615
chr4	114125626	114125627
chr4	114125631	114125632
chr4	114125642	114125643
chr4	114125677	114125678
chr4	114125684	114125685
chr4	114125691	114125692
chr4	114125717	114125718
chr4	114125822	114125823
chr4	114125856	114125857
chr4	114125920	114125921
chr4	114125923	114125924
chr4	114125955	114125956
chr4	114126016	114126017
chr4	114126037	114126038
chr4	114126065	114126066
chr4	114126179	114126180
chr4	114126260	114126261
chr4	114126352	114126353
chr4	114126367	114126368
chr4	114126371	114126372
chr4	114126381	114126382
chr4	114126390	114126391
chr4	114126440	114126441
chr4	114126457	114126458
chr4	114126597	114126598
chr4	114126603	114126604
chr4	114126644	114126645
chr4	114126654	114126655
chr4	114126692	114126693
chr4	114126929	114126930
chr4	114126973	114126974
chr4	114127069	114127070
chr4	114127083	114127084
chr4	114127095	114127096
chr4	114127136	114127137
chr4	114127142	114127143
chr4	114127154	114127155
chr4	114127445	114127446
chr4	114127577	114127578
chr4	114127619	114127620
chr4	114127622	114127623
chr4	114127648	114127649
chr4	114127679	114127680
chr4	114127686	114127687
chr4	114127729	114127730
chr4	114127763	114127764
chr4	114127770	114127771
chr4	114127785	114127786
chr4	114127822	114127823
chr4	114127913	114127914
chr4	114128002	114128003
chr4	114128077	114128078
chr4	114128092	114128093
chr4	114128117	114128118
chr4	114128205	114128206
chr4	114128237	114128238
chr4	114128295	114128296
chr4	114128300	114128301
chr4	114128301	114128302
chr4	114128324	114128325
chr4	114128338	114128339
chr4	114128387	114128388
chr4	114128481	114128482
chr4	114128508	114128509
chr4	114128518	114128519
chr4	114128521	114128522
chr4	114128585	114128586
chr4	114128687	114128688
chr4	114128747	114128748
chr4	114128749	114128750
chr4	114128754	114128755
chr4	114128972	114128973
chr4	114128973	114128974
chr4	114129010	114129011
chr4	114129015	114129016
chr4	114129087	114129088
chr4	114129088	114129089
chr4	114130921	114130922
chr4	114137211	114137212
chr4	114143633	114143634
chr4	114143655	114143656
chr4	114143768	114143769
chr4	114143923	114143924
chr4	114143978	114143979
chr4	114144052	114144053
chr4	114144063	114144064
chr4	114144084	114144085
chr4	114144093	114144094
chr4	114144096	114144097
chr4	114144125	114144126
chr4	114144133	114144134
chr4	114144190	114144191
chr4	114144212	114144213
chr4	114144259	114144260
chr4	114144308	114144309
chr4	114144317	114144318
chr4	114144329	114144330
chr4	114144366	114144367
chr4	114144384	114144385
chr4	114144422	114144423
chr4	114144503	114144504
chr4	114144538	114144539
chr4	114144588	114144589
chr4	114144614	114144615
chr4	114144628	114144629
chr4	114144646	114144647
chr4	114144701	114144702
chr4	114144723	114144724
chr4	114144779	114144780
chr4	114144822	114144823
chr4	114144856	114144857
chr4	114145095	114145096
chr4	114145158	114145159
chr4	114145176	114145177
chr4	114145234	114145235
chr4	114145489	114145490
chr4	114145520	114145521
chr4	114145549	114145550
chr4	114145671	114145672
chr4	114145682	114145683
chr4	114145770	114145771
chr4	114145815	114145816
chr4	114145865	114145866
chr4	114145870	114145871
chr4	114145905	114145906
chr4	114145920	114145921
chr4	114145952	114145953
chr4	114145981	114145982
chr4	114145987	114145988
chr4	114146026	114146027
chr4	114146050	114146051
chr4	114146085	114146086
chr4	114146114	114146115
chr4	114146133	114146134
chr4	114146137	114146138
chr4	114146159	114146160
chr4	114146168	114146169
chr4	114146201	114146202
chr4	114146248	114146249
chr4	114146327	114146328
chr4	114146389	114146390
chr4	114146397	114146398
chr4	114146443	114146444
chr4	114146470	114146471
chr4	114146477	114146478
chr4	114146510	114146511
chr4	114146536	114146537
chr4	114146540	114146541
chr4	114146554	114146555
chr4	114146564	114146565
chr4	114146565	114146566
chr4	114146575	114146576
chr4	114146591	114146592
chr4	114146625	114146626
chr4	114146684	114146685
chr4	114146728	114146729
chr4	114146912	114146913
chr4	114146933	114146934
chr4	114146987	114146988
chr4	114146992	114146993
chr4	114147022	114147023
chr4	114147029	114147030
chr4	114147088	114147089
chr4	114147095	114147096
chr4	114147112	114147113
chr4	114147121	114147122
chr4	114147134	114147135
chr4	114147147	114147148
chr4	114147160	114147161
chr4	114147271	114147272
chr4	114147350	114147351
chr4	114147391	114147392
chr4	114147470	114147471
chr4	114147598	114147599
chr4	114147624	114147625
chr4	114147650	114147651
chr4	114147724	114147725
chr4	114147728	114147729
chr4	114147738	114147739
chr4	114147742	114147743
chr4	114147792	114147793
chr4	114147803	114147804
chr4	114147821	114147822
chr4	114147863	114147864
chr4	114147891	114147892
chr4	114147899	114147900
chr4	114147900	114147901
chr4	114147904	114147905
chr4	114147918	114147919
chr4	114147942	114147943
chr4	114147948	114147949
chr4	114147950	114147951
chr4	114148097	114148098
chr4	114148166	114148167
chr4	114148190	114148191
chr4	114148194	114148195
chr4	114148196	114148197
chr4	114148246	114148247
chr4	114148307	114148308
chr4	114148309	114148310
chr4	114148327	114148328
chr4	114148333	114148334
chr4	114148425	114148426
chr4	114148430	114148431
chr4	114148442	114148443
chr4	114148621	114148622
chr4	114148647	114148648
chr4	114148868	114148869
chr4	114148900	114148901
chr4	114148953	114148954
chr4	114148972	114148973
chr4	114149009	114149010
chr4	114149100	114149101
chr4	114149110	114149111
chr4	114149122	114149123
chr4	114149179	114149180
chr4	114149209	114149210
chr4	114149268	114149269
chr4	114149376	114149377
chr4	114149627	114149628
chr4	114149765	114149766
chr4	114149782	114149783
chr4	114149826	114149827
chr4	114149832	114149833
chr4	114149834	114149835
chr4	114149889	114149890
chr4	114149947	114149948
chr4	114149992	114149993
chr4	114150321	114150322
chr4	114150332	114150333
chr4	114150344	114150345
chr4	114150378	114150379
chr4	114150381	114150382
chr4	114150383	114150384
chr4	114150390	114150391
chr4	114150442	114150443
chr4	114150543	114150544
chr4	114150580	114150581
chr4	114150599	114150600
chr4	114150602	114150603
chr4	114150613	114150614
chr4	114150619	114150620
chr4	114150661	114150662
chr4	114150705	114150706
chr4	114150748	114150749
chr4	114150796	114150797
chr4	114150820	114150821
chr4	114150821	114150822
chr4	114150907	114150908
chr4	114150925	114150926
chr4	114151000	114151001
chr4	114151022	114151023
chr4	114151086	114151087
chr4	114151095	114151096
chr4	114151103	114151104
chr4	114151130	114151131
chr4	114151169	114151170
chr4	114151202	114151203
chr4	114151239	114151240
chr4	114151351	114151352
chr4	114151382	114151383
chr4	114151438	114151439
chr4	114151464	114151465
chr4	114151465	114151466
chr4	114151495	114151496
chr4	114151547	114151548
chr4	114151572	114151573
chr4	114151585	114151586
chr4	114151586	114151587
chr4	114151590	114151591
chr4	114151623	114151624
chr4	114151638	114151639
chr4	114151647	114151648
chr4	114151659	114151660
chr4	114151762	114151763
chr4	114151787	114151788
chr4	114151802	114151803
chr4	114151863	114151864
chr4	114151867	114151868
chr4	114151873	114151874
chr4	114151909	114151910
chr4	114151948	114151949
chr4	114151963	114151964
chr4	114151965	114151966
chr4	114152025	114152026
chr4	114152027	114152028
chr4	114152032	114152033
chr4	114152069	114152070
chr4	114152148	114152149
chr4	114152151	114152152
chr4	114152177	114152178
chr4	114152218	114152219
chr4	114152737	114152738
chr4	114152777	114152778
chr4	114152865	114152866
chr4	114152876	114152877
chr4	114152892	114152893
chr4	114152929	114152930
chr4	114152974	114152975
chr4	114153016	114153017
chr4	114153017	114153018
chr4	114153023	114153024
chr4	114153116	114153117
chr4	114153246	114153247
chr4	114153263	114153264
chr4	114153264	114153265
chr4	114153309	114153310
chr4	114153315	114153316
chr4	114153388	114153389
chr4	114153410	114153411
chr4	114153442	114153443
chr4	114153449	114153450
chr4	114153450	114153451
chr4	114153459	114153460
chr4	114153464	114153465
chr4	114153483	114153484
chr4	114153502	114153503
chr4	114153503	114153504
chr4	114153517	114153518
chr4	114153525	114153526
chr4	114153533	114153534
chr4	114153553	114153554
chr4	114153564	114153565
chr4	114153622	114153623
chr4	114153627	114153628
chr4	114153643	114153644
chr4	114153668	114153669
chr4	114153689	114153690
chr4	114153703	114153704
chr4	114153850	114153851
chr4	114153926	114153927
chr4	114153946	114153947
chr4	114153985	114153986
chr4	114154011	114154012
chr4	114154016	114154017
chr4	114154101	114154102
chr4	114154102	114154103
chr4	114154143	114154144
chr4	114154145	114154146
chr4	114154197	114154198
chr4	114154281	114154282
chr4	114154284	114154285
chr4	114154430	114154431
chr4	114154447	114154448
chr4	114154480	114154481
chr4	114154599	114154600
chr4	114154629	114154630
chr4	114154662	114154663
chr4	114154672	114154673
chr4	114154734	114154735
chr4	114154735	114154736
chr4	114154760	114154761
chr4	114154817	114154818
chr4	114154892	114154893
chr4	114154918	114154919
chr4	114154992	114154993
chr4	114155003	114155004
chr4	114155090	114155091
chr4	114155095	114155096
chr4	114155117	114155118
chr4	114155118	114155119
chr4	114155140	114155141
chr4	114155216	114155217
chr4	114155275	114155276
chr4	114155317	114155318
chr4	114155344	114155345
chr4	114155435	114155436
chr4	114155539	114155540
chr4	114155621	114155622
chr4	114155626	114155627
chr4	114155638	114155639
chr4	114155692	114155693
chr4	114155768	114155769
chr4	114155781	114155782
chr4	114155793	114155794
chr4	114155852	114155853
chr4	114155874	114155875
chr4	114155889	114155890
chr4	114155912	114155913
chr4	114155919	114155920
chr4	114155934	114155935
chr4	114155959	114155960
chr4	114156025	114156026
chr4	114156046	114156047
chr4	114156050	114156051
chr4	114156093	114156094
chr4	114156138	114156139
chr4	114156165	114156166
chr4	114156211	114156212
chr4	114156237	114156238
chr4	114156251	114156252
chr4	114156273	114156274
chr4	114156354	114156355
chr4	114156373	114156374
chr4	114156403	114156404
chr4	114156483	114156484
chr4	114156494	114156495
chr4	114156497	114156498
chr4	114156596	114156597
chr4	114156598	114156599
chr4	114156632	114156633
chr4	114156664	114156665
chr4	114156708	114156709
chr4	114156739	114156740
chr4	114156805	114156806
chr4	114156818	114156819
chr4	114156822	114156823
chr4	114156866	114156867
chr4	114156898	114156899
chr4	114156957	114156958
chr4	114157027	114157028
chr4	114157135	114157136
chr4	114157173	114157174
chr4	114157179	114157180
chr4	114157184	114157185
chr4	114157211	114157212
chr4	114157235	114157236
chr4	114157279	114157280
chr4	114157285	114157286
chr4	114157304	114157305
chr4	114157313	114157314
chr4	114157349	114157350
chr4	114157354	114157355
chr4	114157382	114157383
chr4	114157398	114157399
chr4	114157403	114157404
chr4	114157435	114157436
chr4	114157446	114157447
chr4	114157449	114157450
chr4	114157455	114157456
chr4	114157466	114157467
chr4	114157503	114157504
chr4	114157566	114157567
chr4	114157673	114157674
chr4	114157686	114157687
chr4	114157697	114157698
chr4	114157716	114157717
chr4	114157746	114157747
chr4	114157755	114157756
chr4	114157786	114157787
chr4	114157794	114157795
chr4	114157836	114157837
chr4	114157855	114157856
chr4	114157865	114157866
chr4	114157913	114157914
chr4	114157929	114157930
chr4	114157951	114157952
chr4	114157993	114157994
chr4	114158027	114158028
chr4	114158087	114158088
chr4	114158088	114158089
chr4	114158089	114158090
chr4	114158163	114158164
chr4	114158195	114158196
chr4	114158212	114158213
chr4	114158249	114158250
chr4	114158250	114158251
chr4	114158384	114158385
chr4	114158467	114158468
chr4	114158551	114158552
chr4	114158572	114158573
chr4	114158587	114158588
chr4	114158628	114158629
chr4	114158677	114158678
chr4	114158733	114158734
chr4	114158751	114158752
chr4	114158753	114158754
chr4	114158792	114158793
chr4	114158825	114158826
chr4	114158838	114158839
chr4	114158865	114158866
chr4	114158869	114158870
chr4	114158872	114158873
chr4	114158914	114158915
chr4	114158932	114158933
chr4	114158942	114158943
chr4	114158956	114158957
chr4	114158957	114158958
chr4	114159011	114159012
chr4	114159040	114159041
chr4	114159045	114159046
chr4	114159111	114159112
chr4	114159136	114159137
chr4	114159141	114159142
chr4	114159211	114159212
chr4	114159234	114159235
chr4	114159257	114159258
chr4	114159267	114159268
chr4	114159278	114159279
chr4	114159327	114159328
chr4	114159392	114159393
chr4	114159549	114159550
chr4	114159615	114159616
chr4	114159639	114159640
chr4	114159651	114159652
chr4	114159694	114159695
chr4	114159699	114159700
chr4	114159704	114159705
chr4	114159706	114159707
chr4	114159753	114159754
chr4	114159834	114159835
chr4	114159931	114159932
chr4	114159958	114159959
chr4	114160021	114160022
chr4	114160029	114160030
chr4	114160171	114160172
chr4	114160407	114160408
chr4	114160460	114160461
chr4	114160585	114160586
chr4	114160827	114160828
chr4	114161122	114161123
chr4	114161161	114161162
chr4	114161185	114161186
chr4	114161565	114161566
chr4	114161566	114161567
chr4	114161612	114161613
chr4	114161673	114161674
chr4	114161690	114161691
chr4	114161726	114161727
chr4	114161741	114161742
chr4	114161759	114161760
chr4	114161767	114161768
chr4	114161791	114161792
chr4	114161813	114161814
chr4	114161844	114161845
chr4	114161847	114161848
chr4	114161858	114161859
chr4	114161890	114161891
chr4	114161900	114161901
chr4	114161906	114161907
chr4	114161943	114161944
chr4	114161947	114161948
chr4	114162064	114162065
chr4	114162069	114162070
chr4	114162084	114162085
chr4	114162101	114162102
chr4	114162102	114162103
chr4	114162111	114162112
chr4	114162135	114162136
chr4	114162158	114162159
chr4	114162201	114162202
chr4	114162388	114162389
chr4	114162405	114162406
chr4	114162408	114162409
chr4	114162415	114162416
chr4	114162439	114162440
chr4	114162477	114162478
chr4	114162481	114162482
chr4	114162583	114162584
chr4	114162605	114162606
chr4	114162606	114162607
chr4	114162626	114162627
chr4	114162645	114162646
chr4	114162722	114162723
chr4	114162735	114162736
chr4	114162738	114162739
chr4	114162745	114162746
chr4	114162747	114162748
chr4	114162848	114162849
chr4	114162952	114162953
chr4	114162954	114162955
chr4	114162973	114162974
chr4	114163126	114163127
chr4	114163197	114163198
chr4	114163198	114163199
chr4	114163217	114163218
chr4	114163218	114163219
chr4	114163268	114163269
chr4	114163441	114163442
chr4	114163485	114163486
chr4	114163486	114163487
chr4	114163489	114163490
chr4	114163553	114163554
chr4	114163555	114163556
chr4	114163704	114163705
chr4	114163735	114163736
chr4	114163740	114163741
chr4	114163767	114163768
chr4	114163885	114163886
chr4	114163951	114163952
chr4	114163966	114163967
chr4	114164033	114164034
chr4	114164059	114164060
chr4	114164155	114164156
chr4	114164177	114164178
chr4	114164274	114164275
chr4	114164428	114164429
chr4	114164538	114164539
chr4	114164554	114164555
chr4	114164672	114164673
chr4	114164740	114164741
chr4	114164835	114164836
chr4	114164861	114164862
chr4	114165060	114165061
chr4	114166562	114166563
chr4	114166577	114166578
chr4	114166590	114166591
chr4	114166786	114166787
chr4	114166839	114166840
chr4	114166847	114166848
chr4	114166866	114166867
chr4	114166879	114166880
chr4	114166880	114166881
chr4	114166914	114166915
chr4	114167008	114167009
chr4	114167086	114167087
chr4	114167116	114167117
chr4	114167140	114167141
chr4	114167414	114167415
chr4	114167444	114167445
chr4	114167476	114167477
chr4	114167494	114167495
chr4	114167508	114167509
chr4	114167533	114167534
chr4	114167562	114167563
chr4	114167579	114167580
chr4	114167616	114167617
chr4	114167653	114167654
chr4	114167656	114167657
chr4	114167658	114167659
chr4	114167714	114167715
chr4	114167814	114167815
chr4	114168080	114168081
chr4	114168111	114168112
chr4	114168130	114168131
chr4	114168163	114168164
chr4	114168170	114168171
chr4	114168219	114168220
chr4	114168229	114168230
chr4	114168317	114168318
chr4	114168356	114168357
chr4	114168409	114168410
chr4	114168440	114168441
chr4	114168444	114168445
chr4	114168508	114168509
chr4	114168527	114168528
chr4	114168543	114168544
chr4	114168667	114168668
chr4	114168684	114168685
chr4	114168734	114168735
chr4	114168770	114168771
chr4	114168816	114168817
chr4	114169513	114169514
chr4	114169554	114169555
chr4	114169588	114169589
chr4	114169608	114169609
chr4	114169620	114169621
chr4	114169684	114169685
chr4	114169698	114169699
chr4	114169763	114169764
chr4	114169806	114169807
chr4	114169818	114169819
chr4	114169850	114169851
chr4	114169873	114169874
chr4	114169918	114169919
chr4	114170000	114170001
chr4	114170068	114170069
chr4	114170156	114170157
chr4	114170253	114170254
chr4	114170416	114170417
chr4	114170468	114170469
chr4	114170541	114170542
chr4	114170607	114170608
chr4	114170681	114170682
chr4	114170740	114170741
chr4	114170886	114170887
chr4	114170904	114170905
chr4	114170927	114170928
chr4	114170931	114170932
chr4	114170934	114170935
chr4	114170935	114170936
chr4	114170968	114170969
chr4	114170983	114170984
chr4	114171019	114171020
chr4	114171058	114171059
chr4	114171068	114171069
chr4	114171092	114171093
chr4	114171147	114171148
chr4	114171166	114171167
chr4	114171177	114171178
chr4	114171203	114171204
chr4	114171235	114171236
chr4	114171256	114171257
chr4	114171293	114171294
chr4	114171347	114171348
chr4	114171538	114171539
chr4	114171622	114171623
chr4	114171694	114171695
chr4	114171758	114171759
chr4	114171776	114171777
chr4	114171788	114171789
chr4	114171790	114171791
chr4	114171905	114171906
chr4	114171925	114171926
chr4	114172055	114172056
chr4	114172075	114172076
chr4	114172113	114172114
chr4	114172125	114172126
chr4	114172177	114172178
chr4	114172223	114172224
chr4	114172283	114172284
chr4	114172312	114172313
chr4	114172328	114172329
chr4	114172377	114172378
chr4	114172404	114172405
chr4	114172444	114172445
chr4	114172496	114172497
chr4	114172523	114172524
chr4	114172539	114172540
chr4	114172567	114172568
chr4	114172587	114172588
chr4	114172590	114172591
chr4	114172605	114172606
chr4	114172626	114172627
chr4	114173338	114173339
chr4	114173455	114173456
chr4	114173514	114173515
chr4	114173602	114173603
chr4	114173606	114173607
chr4	114173650	114173651
chr4	114173684	114173685
chr4	114173744	114173745
chr4	114173760	114173761
chr4	114173777	114173778
chr4	114173783	114173784
chr4	114173886	114173887
chr4	114173887	114173888
chr4	114173970	114173971
chr4	114173989	114173990
chr4	114173996	114173997
chr4	114174056	114174057
chr4	114174095	114174096
chr4	114174123	114174124
chr4	114174191	114174192
chr4	114174301	114174302
chr4	114174304	114174305
chr4	114183051	114183052
chr4	114183073	114183074
chr4	114183202	114183203
chr4	114183326	114183327
chr4	114183359	114183360
chr4	114183369	114183370
chr4	114183481	114183482
chr4	114183499	114183500
chr4	114183556	114183557
chr4	114183575	114183576
chr4	114183763	114183764
chr4	114183796	114183797
chr4	114183850	114183851
chr4	114183869	114183870
chr4	114183879	114183880
chr4	114183880	114183881
chr4	114183885	114183886
chr4	114184103	114184104
chr4	114184130	114184131
chr4	114184135	114184136
chr4	114184144	114184145
chr4	114184146	114184147
chr4	114184185	114184186
chr4	114184339	114184340
chr4	114184581	114184582
chr4	114184656	114184657
chr4	114184936	114184937
chr4	114184958	114184959
chr4	114184971	114184972
chr4	114185021	114185022
chr4	114185313	114185314
chr4	114185317	114185318
chr4	114185341	114185342
chr4	114185343	114185344
chr4	114188186	114188187
chr4	114188187	114188188
chr4	114188247	114188248
chr4	114188251	114188252
chr4	114188262	114188263
chr4	114188530	114188531
chr4	114188548	114188549
chr4	114188938	114188939
chr4	114188967	114188968
chr4	114188991	114188992
chr4	114188992	114188993
chr4	114189224	114189225
chr4	114189374	114189375
chr4	114189380	114189381
chr4	114189382	114189383
chr4	114189400	114189401
chr4	114189455	114189456
chr4	114189512	114189513
chr4	114189644	114189645
chr4	114189649	114189650
chr4	114189663	114189664
chr4	114189679	114189680
chr4	114189696	114189697
chr4	114189763	114189764
chr4	114189790	114189791
chr4	114189791	114189792
chr4	114189829	114189830
chr4	114189830	114189831
chr4	114189858	114189859
chr4	114189895	114189896
chr4	114190006	114190007
chr4	114190085	114190086
chr4	114190092	114190093
chr4	114190110	114190111
chr4	114190689	114190690
chr4	114190731	114190732
chr4	114190752	114190753
chr4	114190762	114190763
chr4	114191232	114191233
chr4	114191281	114191282
chr4	114191450	114191451
chr4	114191503	114191504
chr4	114191680	114191681
chr4	114191707	114191708
chr4	114191737	114191738
chr4	114191738	114191739
chr4	114191755	114191756
chr4	114191862	114191863
chr4	114191953	114191954
chr4	114192153	114192154
chr4	114192192	114192193
chr4	114192576	114192577
chr4	114192580	114192581
chr4	114192581	114192582
chr4	114192609	114192610
chr4	114192705	114192706
chr4	114192738	114192739
chr4	114193498	114193499
chr4	114193511	114193512
chr4	114193707	114193708
chr4	114193871	114193872
chr4	114194009	114194010
chr4	114194014	114194015
chr4	114194124	114194125
chr4	114194548	114194549
chr4	114194553	114194554
chr4	114194585	114194586
chr4	114194593	114194594
chr4	114194594	114194595
chr4	114194596	114194597
chr4	114194654	114194655
chr4	114194662	114194663
chr4	114194882	114194883
chr4	114194961	114194962
chr4	114195088	114195089
chr4	114195432	114195433
chr4	114195441	114195442
chr4	114195442	114195443
chr4	114195461	114195462
chr4	114195465	114195466
chr4	114195550	114195551
chr4	114195567	114195568
chr4	114195568	114195569
chr4	114195572	114195573
chr4	114195575	114195576
chr4	114195583	114195584
chr4	114195627	114195628
chr4	114195708	114195709
chr4	114195717	114195718
chr4	114195732	114195733
chr4	114195836	114195837
chr4	114195850	114195851
chr4	114195876	114195877
chr4	114195896	114195897
chr4	114195901	114195902
chr4	114195948	114195949
chr4	114195953	114195954
chr4	114195978	114195979
chr4	114196004	114196005
chr4	114196047	114196048
chr4	114196048	114196049
chr4	114196088	114196089
chr4	114196164	114196165
chr4	114196167	114196168
chr4	114196244	114196245
chr4	114196266	114196267
chr4	114196267	114196268
chr4	114196285	114196286
chr4	114196341	114196342
chr4	114196355	114196356
chr4	114196395	114196396
chr4	114196473	114196474
chr4	114196576	114196577
chr4	114196607	114196608
chr4	114196638	114196639
chr4	114196710	114196711
chr4	114196720	114196721
chr4	114196766	114196767
chr4	114196832	114196833
chr4	114196942	114196943
chr4	114196976	114196977
chr4	114197025	114197026
chr4	114197132	114197133
chr4	114197186	114197187
chr4	114197279	114197280
chr4	114197373	114197374
chr4	114197430	114197431
chr4	114197445	114197446
chr4	114197451	114197452
chr4	114197583	114197584
chr4	114197615	114197616
chr4	114197666	114197667
chr4	114197820	114197821
chr4	114197834	114197835
chr4	114197848	114197849
chr4	114197859	114197860
chr4	114197866	114197867
chr4	114197908	114197909
chr4	114197922	114197923
chr4	114197926	114197927
chr4	114197941	114197942
chr4	114197991	114197992
chr4	114197993	114197994
chr4	114197994	114197995
chr4	114198125	114198126
chr4	114198180	114198181
chr4	114198277	114198278
chr4	114198311	114198312
chr4	114198340	114198341
chr4	114198645	114198646
chr4	114198729	114198730
chr4	114198752	114198753
chr4	114198858	114198859
chr4	114198877	114198878
chr4	114198878	114198879
chr4	114198883	114198884
chr4	114198936	114198937
chr4	114198950	114198951
chr4	114198984	114198985
chr4	114198988	114198989
chr4	114198993	114198994
chr4	114199028	114199029
chr4	114199051	114199052
chr4	114199054	114199055
chr4	114199110	114199111
chr4	114199143	114199144
chr4	114199157	114199158
chr4	114199163	114199164
chr4	114199268	114199269
chr4	114199322	114199323
chr4	114199348	114199349
chr4	114199356	114199357
chr4	114199453	114199454
chr4	114200557	114200558
chr4	114200558	114200559
chr4	114200590	114200591
chr4	114200732	114200733
chr4	114200777	114200778
chr4	114200838	114200839
chr4	114200864	114200865
chr4	114200865	114200866
chr4	114200916	114200917
chr4	114200948	114200949
chr4	114200953	114200954
chr4	114200990	114200991
chr4	114200994	114200995
chr4	114201002	114201003
chr4	114201092	114201093
chr4	114201145	114201146
chr4	114201204	114201205
chr4	114201216	114201217
chr4	114201217	114201218
chr4	114201232	114201233
chr4	114201285	114201286
chr4	114201316	114201317
chr4	114201327	114201328
chr4	114201360	114201361
chr4	114201363	114201364
chr4	114201376	114201377
chr4	114201389	114201390
chr4	114201401	114201402
chr4	114201430	114201431
chr4	114201449	114201450
chr4	114201527	114201528
chr4	114201528	114201529
chr4	114201547	114201548
chr4	114201551	114201552
chr4	114201558	114201559
chr4	114201610	114201611
chr4	114201621	114201622
chr4	114201636	114201637
chr4	114201683	114201684
chr4	114201764	114201765
chr4	114201828	114201829
chr4	114201945	114201946
chr4	114201979	114201980
chr4	114202006	114202007
chr4	114202088	114202089
chr4	114202106	114202107
chr4	114202118	114202119
chr4	114202121	114202122
chr4	114202128	114202129
chr4	114202143	114202144
chr4	114202162	114202163
chr4	114202178	114202179
chr4	114202181	114202182
chr4	114202235	114202236
chr4	114202255	114202256
chr4	114202288	114202289
chr4	114202289	114202290
chr4	114202339	114202340
chr4	114202344	114202345
chr4	114202381	114202382
chr4	114202429	114202430
chr4	114202651	114202652
chr4	114202733	114202734
chr4	114202784	114202785
chr4	114202889	114202890
chr4	114202892	114202893
chr4	114202912	114202913
chr4	114202960	114202961
chr4	114202970	114202971
chr4	114203005	114203006
chr4	114203022	114203023
chr4	114203037	114203038
chr4	114203079	114203080
chr4	114203133	114203134
chr4	114203189	114203190
chr4	114203288	114203289
chr4	114203296	114203297
chr4	114203311	114203312
chr4	114203454	114203455
chr4	114203468	114203469
chr4	114203566	114203567
chr4	114203648	114203649
chr4	114203673	114203674
chr4	114203706	114203707
chr4	114203751	114203752
chr4	114203757	114203758
chr4	114203789	114203790
chr4	114203790	114203791
chr4	114203803	114203804
chr4	114203815	114203816
chr4	114203826	114203827
chr4	114203854	114203855
chr4	114203871	114203872
chr4	114203877	114203878
chr4	114203878	114203879
chr4	114203884	114203885
chr4	114203885	114203886
chr4	114203897	114203898
chr4	114203901	114203902
chr4	114203902	114203903
chr4	114203943	114203944
chr4	114203959	114203960
chr4	114204051	114204052
chr4	114204053	114204054
chr4	114204054	114204055
chr4	114204067	114204068
chr4	114204157	114204158
chr4	114204267	114204268
chr4	114204347	114204348
chr4	114204377	114204378
chr4	114204420	114204421
chr4	114204435	114204436
chr4	114204499	114204500
chr4	114204575	114204576
chr4	114204601	114204602
chr4	114204623	114204624
chr4	114204630	114204631
chr4	114204660	114204661
chr4	114204688	114204689
chr4	114204730	114204731
chr4	114204757	114204758
chr4	114204759	114204760
chr4	114204767	114204768
chr4	114204795	114204796
chr4	114204814	114204815
chr4	114204846	114204847
chr4	114204856	114204857
chr4	114204885	114204886
chr4	114204903	114204904
chr4	114204923	114204924
chr4	114204926	114204927
chr4	114204937	114204938
chr4	114204939	114204940
chr4	114204941	114204942
chr4	114205011	114205012
chr4	114205038	114205039
chr4	114205053	114205054
chr4	114205058	114205059
chr4	114205094	114205095
chr4	114205174	114205175
chr4	114205234	114205235
chr4	114205272	114205273
chr4	114205327	114205328
chr4	114205411	114205412
chr4	114205452	114205453
chr4	114205541	114205542
chr4	114205572	114205573
chr4	114205574	114205575
chr4	114205577	114205578
chr4	114205600	114205601
chr4	114205635	114205636
chr4	114205722	114205723
chr4	114205751	114205752
chr4	114205786	114205787
chr4	114205820	114205821
chr4	114205849	114205850
chr4	114205867	114205868
chr4	114205966	114205967
chr4	114205988	114205989
chr4	114206044	114206045
chr4	114206104	114206105
chr4	114206109	114206110
chr4	114206213	114206214
chr4	114206326	114206327
chr4	114206416	114206417
chr4	114206442	114206443
chr4	114206496	114206497
chr4	114206525	114206526
chr4	114206530	114206531
chr4	114206531	114206532
chr4	114206543	114206544
chr4	114206586	114206587
chr4	114206599	114206600
chr4	114206645	114206646
chr4	114206660	114206661
chr4	114206680	114206681
chr4	114206687	114206688
chr4	114206704	114206705
chr4	114206707	114206708
chr4	114206710	114206711
chr4	114206756	114206757
chr4	114206777	114206778
chr4	114206811	114206812
chr4	114206827	114206828
chr4	114206848	114206849
chr4	114206865	114206866
chr4	114206938	114206939
chr4	114206953	114206954
chr4	114206959	114206960
chr4	114206966	114206967
chr4	114206991	114206992
chr4	114207134	114207135
chr4	114207167	114207168
chr4	114207172	114207173
chr4	114207251	114207252
chr4	114207365	114207366
chr4	114207468	114207469
chr4	114207475	114207476
chr4	114207494	114207495
chr4	114207562	114207563
chr4	114207577	114207578
chr4	114207606	114207607
chr4	114207611	114207612
chr4	114207622	114207623
chr4	114207636	114207637
chr4	114207669	114207670
chr4	114207717	114207718
chr4	114207772	114207773
chr4	114207781	114207782
chr4	114207837	114207838
chr4	114207843	114207844
chr4	114207891	114207892
chr4	114207899	114207900
chr4	114207900	114207901
chr4	114207912	114207913
chr4	114207921	114207922
chr4	114207935	114207936
chr4	114207940	114207941
chr4	114207956	114207957
chr4	114207984	114207985
chr4	114208009	114208010
chr4	114208033	114208034
chr4	114208037	114208038
chr4	114208041	114208042
chr4	114208044	114208045
chr4	114208056	114208057
chr4	114208057	114208058
chr4	114208060	114208061
chr4	114208065	114208066
chr4	114208086	114208087
chr4	114208102	114208103
chr4	114208117	114208118
chr4	114208118	114208119
chr4	114208135	114208136
chr4	114208137	114208138
chr4	114208147	114208148
chr4	114208153	114208154
chr4	114208199	114208200
chr4	114208212	114208213
chr4	114208216	114208217
chr4	114208228	114208229
chr4	114208266	114208267
chr4	114208272	114208273
chr4	114208524	114208525
chr4	114208530	114208531
chr4	114208548	114208549
chr4	114210639	114210640
chr4	114210673	114210674
chr4	114210677	114210678
chr4	114210693	114210694
chr4	114210701	114210702
chr4	114210705	114210706
chr4	114210716	114210717
chr4	114210813	114210814
chr4	114210976	114210977
chr4	114210981	114210982
chr4	114211004	114211005
chr4	114211017	114211018
chr4	114211109	114211110
chr4	114211111	114211112
chr4	114211115	114211116
chr4	114211273	114211274
chr4	114211311	114211312
chr4	114211312	114211313
chr4	114211319	114211320
chr4	114211340	114211341
chr4	114211355	114211356
chr4	114211358	114211359
chr4	114211370	114211371
chr4	114211374	114211375
chr4	114211392	114211393
chr4	114211393	114211394
chr4	114211448	114211449
chr4	114211475	114211476
chr4	114217799	114217800
chr4	114217803	114217804
chr4	114217881	114217882
chr4	114219207	114219208
chr4	114219209	114219210
chr4	114219224	114219225
chr4	114219248	114219249
chr4	114219276	114219277
chr4	114219490	114219491
chr4	114219511	114219512
chr4	114219545	114219546
chr4	114219569	114219570
chr4	114219583	114219584
chr4	114219584	114219585
chr4	114219605	114219606
chr4	114219638	114219639
chr4	114219695	114219696
chr4	114219696	114219697
chr4	114219794	114219795
chr4	114219839	114219840
chr4	114219840	114219841
chr4	114219893	114219894
chr4	114219966	114219967
chr4	114220089	114220090
chr4	114220107	114220108
chr4	114220110	114220111
chr4	114220523	114220524
chr4	114220560	114220561
chr4	114220561	114220562
chr4	114220736	114220737
chr4	114220754	114220755
chr4	114220774	114220775
chr4	114220777	114220778
chr4	114221094	114221095
chr4	114221096	114221097
chr4	114221154	114221155
chr4	114221179	114221180
chr4	114221187	114221188
chr4	114221209	114221210
chr4	114221247	114221248
chr4	114221291	114221292
chr4	114221300	114221301
chr4	114221402	114221403
chr4	114221437	114221438
chr4	114221438	114221439
chr4	114221445	114221446
chr4	114221528	114221529
chr4	114221577	114221578
chr4	114221589	114221590
chr4	114221643	114221644
chr4	114221661	114221662
chr4	114221817	114221818
chr4	114222033	114222034
chr4	114222038	114222039
chr4	114222074	114222075
chr4	114222094	114222095
chr4	114222755	114222756
chr4	114222756	114222757
chr4	114222757	114222758
chr4	114222773	114222774
chr4	114222791	114222792
chr4	114222831	114222832
chr4	114222832	114222833
chr4	114222866	114222867
chr4	114222922	114222923
chr4	114222963	114222964
chr4	114222966	114222967
chr4	114222993	114222994
chr4	114223014	114223015
chr4	114223021	114223022
chr4	114223060	114223061
chr4	114223066	114223067
chr4	114223097	114223098
chr4	114223179	114223180
chr4	114223180	114223181
chr4	114223222	114223223
chr4	114223227	114223228
chr4	114223275	114223276
chr4	114223290	114223291
chr4	114223326	114223327
chr4	114223357	114223358
chr4	114223373	114223374
chr4	114223380	114223381
chr4	114223392	114223393
chr4	114223398	114223399
chr4	114223399	114223400
chr4	114223439	114223440
chr4	114223544	114223545
chr4	114223596	114223597
chr4	114223602	114223603
chr4	114223695	114223696
chr4	114223730	114223731
chr4	114223838	114223839
chr4	114223841	114223842
chr4	114223927	114223928
chr4	114223940	114223941
chr4	114224059	114224060
chr4	114224100	114224101
chr4	114224126	114224127
chr4	114224245	114224246
chr4	114224267	114224268
chr4	114224285	114224286
chr4	114224335	114224336
chr4	114224393	114224394
chr4	114224415	114224416
chr4	114224437	114224438
chr4	114224448	114224449
chr4	114224585	114224586
chr4	114224669	114224670
chr4	114224716	114224717
chr4	114224720	114224721
chr4	114224853	114224854
chr4	114224855	114224856
chr4	114224865	114224866
chr4	114225057	114225058
chr4	114225065	114225066
chr4	114225164	114225165
chr4	114225199	114225200
chr4	114225265	114225266
chr4	114225271	114225272
chr4	114225346	114225347
chr4	114225480	114225481
chr4	114225605	114225606
chr4	114225615	114225616
chr4	114225621	114225622
chr4	114225629	114225630
chr4	114225630	114225631
chr4	114225676	114225677
chr4	114225694	114225695
chr4	114225716	114225717
chr4	114225770	114225771
chr4	114225787	114225788
chr4	114225823	114225824
chr4	114225844	114225845
chr4	114225908	114225909
chr4	114225983	114225984
chr4	114226022	114226023
chr4	114226095	114226096
chr4	114226113	114226114
chr4	114226135	114226136
chr4	114226137	114226138
chr4	114226168	114226169
chr4	114226170	114226171
chr4	114226178	114226179
chr4	114226465	114226466
chr4	114226478	114226479
chr4	114226488	114226489
chr4	114226505	114226506
chr4	114226531	114226532
chr4	114226555	114226556
chr4	114226727	114226728
chr4	114226762	114226763
chr4	114226808	114226809
chr4	114226811	114226812
chr4	114226832	114226833
chr4	114226891	114226892
chr4	114226937	114226938
chr4	114226962	114226963
chr4	114229470	114229471
chr4	114230799	114230800
chr4	114239278	114239279
chr4	114239348	114239349
chr4	114239371	114239372
chr4	114243064	114243065
chr4	114243126	114243127
chr4	114243289	114243290
chr4	114244558	114244559
chr4	114244567	114244568
chr4	114244578	114244579
chr4	114252251	114252252
chr4	114252643	114252644
chr4	114253196	114253197
chr4	114253235	114253236
chr4	114253367	114253368
chr4	114253397	114253398
chr4	114253424	114253425
chr4	114253446	114253447
chr4	114253493	114253494
chr4	114253688	114253689
chr4	114253833	114253834
chr4	114254038	114254039
chr4	114254977	114254978
chr4	114255097	114255098
chr4	114255107	114255108
chr4	114255175	114255176
chr4	114255322	114255323
chr4	114255323	114255324
chr4	114255369	114255370
chr4	114255374	114255375
chr4	114255590	114255591
chr4	114255743	114255744
chr4	114255744	114255745
chr4	114255756	114255757
chr4	114255760	114255761
chr4	114255793	114255794
chr4	114255885	114255886
chr4	114255888	114255889
chr4	114255898	114255899
chr4	114255912	114255913
chr4	114256047	114256048
chr4	114256062	114256063
chr4	114256223	114256224
chr4	114256819	114256820
chr4	114256820	114256821
chr4	114256855	114256856
chr4	114256875	114256876
chr4	114256893	114256894
chr4	114256907	114256908
chr4	114257168	114257169
chr4	114257184	114257185
chr4	114257196	114257197
chr4	114257294	114257295
chr4	114257629	114257630
chr4	114261816	114261817
chr4	114261856	114261857
chr4	114262131	114262132
chr4	114262799	114262800
chr4	114262879	114262880
chr4	114263011	114263012
chr4	114263142	114263143
chr4	114263167	114263168
chr4	114263310	114263311
chr4	114263415	114263416
chr4	114263418	114263419
chr4	114263495	114263496
chr4	114263737	114263738
chr4	114263818	114263819
chr4	114266612	114266613
chr4	114266631	114266632
chr4	114266693	114266694
chr4	114266695	114266696
chr4	114267068	114267069
chr4	114267147	114267148
chr4	114267338	114267339
chr4	114267375	114267376
chr4	114267465	114267466
chr4	114267986	114267987
chr4	114268084	114268085
chr4	114268101	114268102
chr4	114268180	114268181
chr4	114268205	114268206
chr4	114268379	114268380
chr4	114268440	114268441
chr4	114268487	114268488
chr4	114268814	114268815
chr4	114268901	114268902
chr4	114268942	114268943
chr4	114269056	114269057
chr4	114269063	114269064
chr4	114269067	114269068
chr4	114269168	114269169
chr4	114269183	114269184
chr4	114269358	114269359
chr4	114269371	114269372
chr4	114269407	114269408
chr4	114269497	114269498
chr4	114274626	114274627
chr4	114276434	114276435
chr4	114277036	114277037
chr4	114277048	114277049
chr4	114277099	114277100
chr4	114277104	114277105
chr4	114277108	114277109
chr4	114277132	114277133
chr4	114286161	114286162
chr4	114287956	114287957
chr4	114287975	114287976
chr4	114288272	114288273
chr4	114288587	114288588
chr4	114288990	114288991
chr4	114289042	114289043
chr4	114289076	114289077
chr4	114289102	114289103
chr4	114289107	114289108
chr4	114289153	114289154
chr4	114289502	114289503
chr4	114289611	114289612
chr4	114289838	114289839
chr4	114289840	114289841
chr4	114290639	114290640
chr4	114290677	114290678
chr4	114290717	114290718
chr4	114290720	114290721
chr4	114290793	114290794
chr4	114290815	114290816
chr4	114291137	114291138
chr4	114291691	114291692
chr4	114291759	114291760
chr4	114293193	114293194
chr4	114293274	114293275
chr4	114294578	114294579
chr4	114296147	114296148
chr4	114296208	114296209
chr4	114297282	114297283
chr4	114297324	114297325
chr4	114297640	114297641
chr4	114297681	114297682
chr4	114297683	114297684
chr4	114297694	114297695
chr4	114297749	114297750
chr4	114297812	114297813
chr4	114297828	114297829
chr4	114297879	114297880
chr4	114297914	114297915
chr4	114298162	114298163
chr4	114298168	114298169
chr4	114298176	114298177
chr4	114298198	114298199
chr4	114298495	114298496
chr4	114298523	114298524
chr4	114298537	114298538
chr4	114298549	114298550
chr4	114298564	114298565
chr4	114298566	114298567
chr4	114298626	114298627
chr4	114298758	114298759
chr4	114298783	114298784
chr4	114298793	114298794
chr4	114298796	114298797
chr4	114298801	114298802
chr4	114298818	114298819
chr4	114298833	114298834
chr4	114298841	114298842
chr4	114298849	114298850
chr4	114298857	114298858
chr4	114298869	114298870
chr4	114298871	114298872
chr4	114298881	114298882
chr4	114298980	114298981
chr4	114298997	114298998
chr4	114299001	114299002
chr4	114299003	114299004
chr4	114299019	114299020
chr4	114299025	114299026
chr4	114299371	114299372
chr4	114299380	114299381
chr4	114299388	114299389
chr4	114299392	114299393
chr4	114299403	114299404
chr4	114299429	114299430
chr4	114299434	114299435
chr4	114299438	114299439
chr4	114299443	114299444
chr4	114299455	114299456
chr4	114299476	114299477
chr4	114299490	114299491
chr4	114299504	114299505
chr4	114299521	114299522
chr4	114299550	114299551
chr4	114299557	114299558
chr4	114299583	114299584
chr4	114299596	114299597
chr4	114299598	114299599
chr4	114299607	114299608
chr4	114299609	114299610
chr4	114299612	114299613
chr4	114299654	114299655
chr4	114299690	114299691
chr4	114299760	114299761
chr4	114299865	114299866
chr4	114299870	114299871
chr4	114299878	114299879
chr4	114299887	114299888
chr4	114299901	114299902
chr4	114299902	114299903
chr4	114299905	114299906
chr4	114299907	114299908
chr4	114299911	114299912
chr4	114299916	114299917
chr4	114299924	114299925
chr4	114299925	114299926
chr4	114300173	114300174
chr4	114300251	114300252
chr4	114300273	114300274
chr4	114300308	114300309
chr4	114300405	114300406
chr4	114300414	114300415
chr4	114300439	114300440
chr4	114300444	114300445
chr4	114300445	114300446
chr4	114300472	114300473
chr4	114300478	114300479
chr4	114300480	114300481
chr4	114300485	114300486
chr4	114300509	114300510
chr4	114300575	114300576
chr4	114300578	114300579
chr4	114300597	114300598
chr4	114300611	114300612
chr4	114300612	114300613
chr4	114300655	114300656
chr4	114300660	114300661
chr4	114300661	114300662
chr4	114300671	114300672
chr4	114300695	114300696
chr4	114300702	114300703
chr4	114300706	114300707
chr4	114300711	114300712
chr4	114300715	114300716
chr4	114300716	114300717
chr4	114300749	114300750
chr4	114300779	114300780
chr4	114300782	114300783
chr4	114300793	114300794
chr4	114300794	114300795
chr4	114300798	114300799
chr4	114300815	114300816
chr4	114300828	114300829
chr4	114300848	114300849
chr4	114300873	114300874
chr4	114300875	114300876
chr4	114300880	114300881
chr4	114300881	114300882
chr4	114300884	114300885
chr4	114300947	114300948
chr4	114300952	114300953
chr4	114300954	114300955
chr4	114300976	114300977
chr4	114301128	114301129
chr4	114301130	114301131
chr4	114301141	114301142
chr4	114301149	114301150
chr4	114301159	114301160
chr4	114301167	114301168
chr4	114301174	114301175
chr4	114301179	114301180
chr4	114301195	114301196
chr4	114301405	114301406
chr4	114301441	114301442
chr4	114301459	114301460
chr4	114301476	114301477
chr4	114301494	114301495
chr4	114301499	114301500
chr4	114302705	114302706
chr4	114302715	114302716
chr4	114302732	114302733
chr4	114302802	114302803
chr4	114302803	114302804
chr4	114302808	114302809
chr4	114302825	114302826
chr4	114302841	114302842
chr4	114302846	114302847
chr4	114302985	114302986
chr4	114302986	114302987
chr4	114303000	114303001
chr4	114303002	114303003
chr4	114303056	114303057
chr4	114303059	114303060
chr4	114303061	114303062
chr4	114303063	114303064
chr4	114303074	114303075
chr4	114303085	114303086
chr4	114303098	114303099
chr4	114303099	114303100
chr4	114303113	114303114
chr4	114303116	114303117
chr4	114303127	114303128
chr4	114303139	114303140
chr4	114303157	114303158
chr4	114303207	114303208
chr4	114303220	114303221
chr4	114303225	114303226
chr4	114303229	114303230
chr4	114303250	114303251
chr4	114303266	114303267
chr4	114303287	114303288
chr4	114303289	114303290
chr4	114303290	114303291
chr4	114303298	114303299
chr4	114303299	114303300
chr4	114303342	114303343
chr4	114303346	114303347
chr4	114303350	114303351
chr4	114303369	114303370
chr4	114303379	114303380
chr4	114303388	114303389
chr4	114303413	114303414
chr4	114303417	114303418
chr4	114303422	114303423
chr4	114303423	114303424
chr4	114303428	114303429
chr4	114303440	114303441
chr4	114303447	114303448
chr4	114303697	114303698
chr4	114303698	114303699
chr4	114303703	114303704
chr4	114303704	114303705
chr4	114303712	114303713
chr4	114303715	114303716
chr4	114303723	114303724
chr4	114303730	114303731
chr4	114303741	114303742
chr4	114303744	114303745
chr4	114303773	114303774
chr4	114303784	114303785
chr4	114303788	114303789
chr4	114303795	114303796
chr4	114303800	114303801
chr4	114303814	114303815
chr4	114303853	114303854
chr4	114303861	114303862
chr4	114303870	114303871
chr4	114303880	114303881
chr4	114303925	114303926
chr4	114303929	114303930
chr4	114303930	114303931
chr4	114303931	114303932
chr4	114303939	114303940
chr4	114303944	114303945
chr4	114303976	114303977
chr4	114303984	114303985
chr4	114303988	114303989
chr4	114304002	114304003
chr4	114304006	114304007
chr4	114304022	114304023
chr4	114304042	114304043
chr4	114304076	114304077
chr4	114304080	114304081
chr4	114304091	114304092
chr4	114304097	114304098
chr4	114304098	114304099
chr4	114304123	114304124
chr4	114304132	114304133
chr4	114304134	114304135
chr4	114304155	114304156
chr4	114304158	114304159
chr4	114304169	114304170
chr4	114304189	114304190
chr4	114304205	114304206
chr4	114304257	114304258
chr4	114304275	114304276
chr4	114304280	114304281
chr4	114304295	114304296
chr4	114304306	114304307
chr4	114304359	114304360
chr4	114304360	114304361
chr4	114304382	114304383
chr4	114304383	114304384
chr4	114304397	114304398
chr4	114304399	114304400
chr4	114304421	114304422
chr4	114304428	114304429
chr4	114304466	114304467
chr4	114304468	114304469
chr4	114304483	114304484
chr4	114304508	114304509
chr4	114304512	114304513
chr4	114304535	114304536
chr4	114304540	114304541
chr4	114304550	114304551
chr4	114304552	114304553
chr4	114304556	114304557
chr4	114304586	114304587
chr4	114304587	114304588
chr4	114304596	114304597
chr4	114304597	114304598
chr4	114304604	114304605
chr4	114304608	114304609
chr4	114304618	114304619
chr4	114304630	114304631
chr4	114304642	114304643
chr4	114304643	114304644
chr4	114304644	114304645
chr4	114304652	114304653
chr4	114304714	114304715
chr4	114304721	114304722
chr4	114304782	114304783
chr4	114304784	114304785
chr4	114304785	114304786
chr4	114304796	114304797
chr4	114304805	114304806
chr4	114304821	114304822
chr4	114304822	114304823
chr4	114304829	114304830
chr4	114304831	114304832
chr4	114304835	114304836
chr4	114304836	114304837
chr4	114305048	114305049
chr4	114305060	114305061
chr4	114305070	114305071
chr4	114305074	114305075
chr4	114305090	114305091
chr4	114305115	114305116
chr4	114305116	114305117
chr4	114305121	114305122
chr4	114305123	114305124
chr4	114305129	114305130
chr4	114305131	114305132
chr4	114305139	114305140
chr4	114305161	114305162
chr4	114305246	114305247
chr4	114305271	114305272
chr4	114305286	114305287
chr4	114305378	114305379
chr4	114305380	114305381
chr4	114305388	114305389
chr4	114305401	114305402
chr4	114305408	114305409
chr4	114305448	114305449
chr4	114305454	114305455
chr4	114305457	114305458
chr4	114305460	114305461
chr4	114305461	114305462
chr4	114305476	114305477
chr4	114305482	114305483
chr4	114305486	114305487
chr4	114305487	114305488
chr4	114305510	114305511
chr4	114305528	114305529
chr4	114305539	114305540
chr4	114305544	114305545
chr4	114305545	114305546
chr4	114305575	114305576
chr4	114305586	114305587
chr4	114305592	114305593
chr4	114305599	114305600
chr4	114305615	114305616
chr4	114305616	114305617
chr4	114305624	114305625
chr4	114305626	114305627
chr4	114305657	114305658
chr4	114305673	114305674
chr4	114305689	114305690
chr4	114305703	114305704
chr4	114305735	114305736
chr4	114305738	114305739
chr4	114305743	114305744
chr4	114305774	114305775
chr4	114305817	114305818
chr4	114305821	114305822
chr4	114305827	114305828
chr4	114305831	114305832
chr4	114305833	114305834
chr4	114305862	114305863
chr4	114305902	114305903
chr4	114305988	114305989
chr4	114306000	114306001
chr4	114306007	114306008
chr4	114306009	114306010
chr4	114306013	114306014
chr4	114306016	114306017
chr4	114306017	114306018
chr4	114306024	114306025
chr4	114306032	114306033
chr4	114306045	114306046
chr4	114306073	114306074
chr4	114306090	114306091
chr4	114306097	114306098
chr4	114306111	114306112
chr4	114306153	114306154
chr4	114306308	114306309
chr4	114306319	114306320
chr4	114306321	114306322
chr4	114306329	114306330
chr4	114306352	114306353
chr4	114306356	114306357
chr4	114306687	114306688
chr4	114306697	114306698
chr4	114306698	114306699
chr4	114306713	114306714
chr4	114306729	114306730
chr4	114306803	114306804
chr4	114306808	114306809
chr4	114306825	114306826
chr4	114306836	114306837
chr4	114306846	114306847
chr4	114306852	114306853
chr4	114306853	114306854
chr4	114306877	114306878
chr4	114307017	114307018
chr4	114307118	114307119
chr4	114307138	114307139
chr4	114307159	114307160
chr4	114307160	114307161
chr4	114307164	114307165
chr4	114307192	114307193
chr4	114307193	114307194
chr4	114307209	114307210
chr4	114307219	114307220
chr4	114307238	114307239
chr4	114307241	114307242
chr4	114307258	114307259
chr4	114307264	114307265
chr4	114307265	114307266
chr4	114307285	114307286
chr4	114307295	114307296
chr4	114307323	114307324
chr4	114307334	114307335
chr4	114307356	114307357
chr4	114307360	114307361
chr4	114307361	114307362
chr4	114307386	114307387
chr4	114307457	114307458
chr4	114307471	114307472
chr4	114307488	114307489
chr4	114307543	114307544
chr4	114307614	114307615
chr4	114307637	114307638
chr4	114307639	114307640
chr4	114307641	114307642
chr4	114307647	114307648
chr4	114307648	114307649
chr4	114307651	114307652
chr4	114307659	114307660
chr4	114307669	114307670
chr4	114307694	114307695
chr4	114307696	114307697
chr4	114307710	114307711
chr4	114307711	114307712
chr4	114307719	114307720
chr4	114307752	114307753
chr4	114307766	114307767
chr4	114307789	114307790
chr4	114307820	114307821
chr4	114307852	114307853
chr4	114307877	114307878
chr4	114307884	114307885
chr4	114307899	114307900
chr4	114307909	114307910
chr4	114307926	114307927
chr4	114307950	114307951
chr4	114307993	114307994
chr4	114308072	114308073
chr4	114308074	114308075
chr4	114308082	114308083
chr4	114308095	114308096
chr4	114308163	114308164
chr4	114308168	114308169
chr4	114308198	114308199
chr4	114308202	114308203
chr4	114308209	114308210
chr4	114308212	114308213
chr4	114308236	114308237
chr4	114308252	114308253
chr4	114308259	114308260
chr4	114308261	114308262
chr4	114308274	114308275
chr4	114308290	114308291
chr4	114308292	114308293
chr4	114308344	114308345
chr4	114308348	114308349
chr4	114308353	114308354
chr4	114308360	114308361
chr4	114308404	114308405
chr4	114308414	114308415
chr4	114308428	114308429
chr4	114308448	114308449
chr4	114308474	114308475
chr4	114308477	114308478
chr4	114308491	114308492
chr4	114308493	114308494
chr4	114308495	114308496
chr4	114308501	114308502
chr4	114308504	114308505
chr4	114308508	114308509
chr4	114308521	114308522
chr4	114308523	114308524
chr4	114308620	114308621
chr4	114308630	114308631
chr4	114308638	114308639
chr4	114308639	114308640
chr4	114308667	114308668
chr4	114308672	114308673
chr4	114308675	114308676
chr4	114308680	114308681
chr4	114308691	114308692
chr4	114308693	114308694
chr4	114308695	114308696
chr4	114308696	114308697
chr4	114308717	114308718
chr4	114308742	114308743
chr4	114308744	114308745
chr4	114308750	114308751
chr4	114308766	114308767
chr4	114308810	114308811
chr4	114308815	114308816
chr4	114308820	114308821
chr4	114308824	114308825
chr4	114308834	114308835
chr4	114308840	114308841
chr4	114308879	114308880
chr4	114308880	114308881
chr4	114308889	114308890
chr4	114308903	114308904
chr4	114308914	114308915
chr4	114308920	114308921
chr4	114308921	114308922
chr4	114308932	114308933
chr4	114308933	114308934
chr4	114308970	114308971
chr4	114308984	114308985
chr4	114308998	114308999
chr4	114309001	114309002
chr4	114309008	114309009
chr4	114309020	114309021
chr4	114309025	114309026
chr4	114309029	114309030
chr4	114309040	114309041
chr4	114309043	114309044
chr4	114309052	114309053
chr4	114309056	114309057
chr4	114309059	114309060
chr4	114309060	114309061
chr4	114309068	114309069
chr4	114309088	114309089
chr4	114309091	114309092
chr4	114309092	114309093
chr4	114309096	114309097
chr4	114309140	114309141
chr4	114309157	114309158
chr4	114309158	114309159
chr4	114309172	114309173
chr4	114309174	114309175
chr4	114309195	114309196
chr4	114309196	114309197
chr4	114309197	114309198
chr4	114309205	114309206
chr4	114309225	114309226
chr4	114309246	114309247
chr4	114309258	114309259
chr4	114309297	114309298
chr4	114309298	114309299
chr4	114309307	114309308
chr4	114309316	114309317
chr4	114309377	114309378
chr4	114309407	114309408
chr4	114309408	114309409
chr4	114309412	114309413
chr4	114309449	114309450
chr4	114309455	114309456
chr4	114309489	114309490
chr4	114309494	114309495
chr4	114309508	114309509
chr4	114309509	114309510
chr4	114309528	114309529
chr4	114309529	114309530
chr4	114309535	114309536
chr4	114309536	114309537
chr4	114309567	114309568
chr4	114309583	114309584
chr4	114309601	114309602
chr4	114309607	114309608
chr4	114309609	114309610
chr4	114309632	114309633
chr4	114309678	114309679
chr4	114309694	114309695
chr4	114309699	114309700
chr4	114309741	114309742
chr4	114309744	114309745
chr4	114309771	114309772
chr4	114309798	114309799
chr4	114309799	114309800
chr4	114309809	114309810
chr4	114309828	114309829
chr4	114309833	114309834
chr4	114309840	114309841
chr4	114309852	114309853
chr4	114309871	114309872
chr4	114309872	114309873
chr4	114309873	114309874
chr4	114309878	114309879
chr4	114309898	114309899
chr4	114309907	114309908
chr4	114309909	114309910
chr4	114309912	114309913
chr4	114309919	114309920
chr4	114309920	114309921
chr4	114309964	114309965
chr4	114309965	114309966
chr4	114309971	114309972
chr4	114309991	114309992
chr4	114309992	114309993
chr4	114310055	114310056
chr4	114310063	114310064
chr4	114310085	114310086
chr4	114310125	114310126
chr4	114310149	114310150
chr4	114310164	114310165
chr4	114310165	114310166
chr4	114310186	114310187
chr4	114310190	114310191
chr4	114310194	114310195
chr4	114310202	114310203
chr4	114310221	114310222
chr4	114310240	114310241
chr4	114310261	114310262
chr4	114310280	114310281
chr4	114310292	114310293
chr4	114310293	114310294
chr4	114310311	114310312
chr4	114310313	114310314
chr4	114310325	114310326
chr4	114310329	114310330
chr4	114310352	114310353
chr4	114310354	114310355
chr4	114310358	114310359
chr4	114310370	114310371
chr4	114310389	114310390
chr4	114310409	114310410
chr4	114310451	114310452
chr4	114310476	114310477
chr4	114310486	114310487
chr4	114310490	114310491
chr4	114310495	114310496
chr4	114310496	114310497
chr4	114310562	114310563
chr4	114310578	114310579
chr4	114310581	114310582
chr4	114310586	114310587
chr4	114310620	114310621
chr4	114310624	114310625
chr4	114310629	114310630
chr4	114310666	114310667
chr4	114310705	114310706
chr4	114310728	114310729
chr4	114310755	114310756
chr4	114310756	114310757
chr4	114310780	114310781
chr4	114310791	114310792
chr4	114310809	114310810
chr4	114310900	114310901
chr4	114310910	114310911
chr4	114310927	114310928
chr4	114310942	114310943
chr4	114310950	114310951
chr4	114310951	114310952
chr4	114310954	114310955
chr4	114310963	114310964
chr4	114310970	114310971
chr4	114310973	114310974
chr4	114310981	114310982
chr4	114310989	114310990
chr4	114311004	114311005
chr4	114311020	114311021
chr4	114311033	114311034
chr4	114311036	114311037
chr4	114311050	114311051
chr4	114311083	114311084
chr4	114311109	114311110
chr4	114311113	114311114
chr4	114311115	114311116
chr4	114311128	114311129
chr4	114311141	114311142
chr4	114311154	114311155
chr4	114311159	114311160
chr4	114311189	114311190
chr4	114311200	114311201
chr4	114311211	114311212
chr4	114311219	114311220
chr4	114311224	114311225
chr4	114311231	114311232
chr4	114311233	114311234
chr4	114311238	114311239
chr4	114311375	114311376
chr4	114311395	114311396
chr4	114311401	114311402
chr4	114311406	114311407
chr4	114311422	114311423
chr4	114311468	114311469
chr4	114311470	114311471
chr4	114311472	114311473
chr4	114311473	114311474
chr4	114311489	114311490
chr4	114311532	114311533
chr4	114311540	114311541
chr4	114311546	114311547
chr4	114311558	114311559
chr4	114311562	114311563
chr4	114311589	114311590
chr4	114311593	114311594
chr4	114311595	114311596
chr4	114311596	114311597
chr4	114311608	114311609
chr4	114311612	114311613
chr4	114311619	114311620
chr4	114311687	114311688
chr4	114311689	114311690
chr4	114311706	114311707
chr4	114311717	114311718
chr4	114311782	114311783
chr4	114311784	114311785
chr4	114311802	114311803
chr4	114311934	114311935
chr4	114353506	114353507
chr4	114364916	114364917
chr4	114366219	114366220
chr4	114366364	114366365
chr4	114371162	114371163
chr4	114380220	114380221
chr4	114380240	114380241
chr4	114380287	114380288
chr4	114380310	114380311
chr4	114380327	114380328
chr4	114380708	114380709
chr4	114380713	114380714
chr4	114380714	114380715
chr4	114380718	114380719
chr4	114380764	114380765
chr4	114380785	114380786
chr4	114380801	114380802
chr4	114380820	114380821
chr4	114380854	114380855
chr4	114380982	114380983
chr4	114380983	114380984
chr4	114380985	114380986
chr4	114380988	114380989
chr4	114381000	114381001
chr4	114381008	114381009
chr4	114381024	114381025
chr4	114381234	114381235
chr4	114381241	114381242
chr4	114381258	114381259
chr4	114381263	114381264
chr4	114381274	114381275
chr4	114381302	114381303
chr4	114381304	114381305
chr4	114381306	114381307
chr4	114381337	114381338
chr4	114381356	114381357
chr4	114381370	114381371
chr4	114381376	114381377
chr4	114381383	114381384
chr4	114381386	114381387
chr4	114381395	114381396
chr4	114381514	114381515
chr4	114381535	114381536
chr4	114381540	114381541
chr4	114381554	114381555
chr4	114381555	114381556
chr4	114381567	114381568
chr4	114381568	114381569
chr4	114381585	114381586
chr4	114381589	114381590
chr4	114381787	114381788
chr4	114385823	114385824
chr4	114385830	114385831
chr4	114385838	114385839
chr4	114386329	114386330
chr4	114394220	114394221
chr4	114394256	114394257
chr4	114404468	114404469
chr4	114406164	114406165
chr4	114428963	114428964
chr4	114430322	114430323
chr4	114430327	114430328
chr4	114430342	114430343
chr4	114473608	114473609
chr4	114473609	114473610
chr4	114484056	114484057
chr4	114484280	114484281
chr4	114484938	114484939
chr4	114495447	114495448
chr4	114506305	114506306
chr4	114506313	114506314
chr4	114506616	114506617
chr4	114506780	114506781
chr4	114507994	114507995
chr4	114510542	114510543
chr4	114510560	114510561
chr4	114512204	114512205
chr4	114525829	114525830
chr4	114527866	114527867
chr4	114529025	114529026
chr4	114529047	114529048
chr4	114529066	114529067
chr4	114529072	114529073
chr4	114529095	114529096
chr4	114544528	114544529
chr4	114573703	114573704
chr4	114576818	114576819
chr4	114603021	114603022
chr4	114606173	114606174
chr4	114606238	114606239
chr4	114623050	114623051
chr4	114666235	114666236
chr4	114666246	114666247
chr4	114690294	114690295
chr4	114693097	114693098
chr4	114719089	114719090
chr4	114726133	114726134
chr4	114743752	114743753
chr4	114760957	114760958
chr4	114760961	114760962
chr4	114760976	114760977
chr4	114761023	114761024
chr4	114785680	114785681
chr4	114785698	114785699
chr4	114860252	114860253
chr4	114860312	114860313
chr4	114860375	114860376
chr4	114860432	114860433
chr4	114867622	114867623
chr4	114890669	114890670
chr4	114892979	114892980
chr4	114903932	114903933
chr4	114928687	114928688
chr4	114928693	114928694
chr4	114928699	114928700
chr4	114928707	114928708
chr4	114944894	114944895
chr4	114953751	114953752
chr4	114962176	114962177
chr4	114962182	114962183
chr4	114963932	114963933
chr4	115031249	115031250
chr4	115046471	115046472
chr4	115057608	115057609
chr4	115059796	115059797
chr4	115059802	115059803
chr4	115059808	115059809
chr4	115059814	115059815
chr4	115077479	115077480
chr4	115077493	115077494
chr4	115079942	115079943
chr4	115079948	115079949
chr4	115079954	115079955
chr4	115097472	115097473
chr4	115097480	115097481
chr4	115103496	115103497
chr4	115115243	115115244
chr4	115115248	115115249
chr4	115115345	115115346
chr4	115115711	115115712
chr4	115120663	115120664
chr4	115120693	115120694
chr4	115126082	115126083
chr4	115136324	115136325
chr4	115149746	115149747
chr4	115157065	115157066
chr4	115159255	115159256
chr4	115159313	115159314
chr4	115160653	115160654
chr4	115160671	115160672
chr4	115160711	115160712
chr4	115160748	115160749
chr4	115160791	115160792
chr4	115163390	115163391
chr4	115168586	115168587
chr4	115173686	115173687
chr4	115194933	115194934
chr4	115200769	115200770
chr4	115211100	115211101
chr4	115211113	115211114
chr4	115211145	115211146
chr4	115211186	115211187
chr4	115211187	115211188
chr4	115255470	115255471
chr4	115255518	115255519
chr4	115256078	115256079
chr4	115256095	115256096
chr4	115276576	115276577
chr4	115276582	115276583
chr4	115276586	115276587
chr4	115276632	115276633
chr4	115281415	115281416
chr4	115282498	115282499
chr4	115307643	115307644
chr4	115307828	115307829
chr4	115321011	115321012
chr4	115321057	115321058
chr4	115321058	115321059
chr4	115321094	115321095
chr4	115321139	115321140
chr4	115321304	115321305
chr4	115324595	115324596
chr4	115337505	115337506
chr4	115343620	115343621
chr4	115343622	115343623
chr4	115344461	115344462
chr4	115344500	115344501
chr4	115354217	115354218
chr4	115379159	115379160
chr4	115379181	115379182
chr4	115386141	115386142
chr4	115386155	115386156
chr4	115386498	115386499
chr4	115392656	115392657
chr4	115392787	115392788
chr4	115395208	115395209
chr4	115400222	115400223
chr4	115405511	115405512
chr4	115421825	115421826
chr4	115421890	115421891
chr4	115424577	115424578
chr4	115428050	115428051
chr4	115428085	115428086
chr4	115429080	115429081
chr4	115431240	115431241
chr4	115453482	115453483
chr4	115453488	115453489
chr4	115462305	115462306
chr4	115465730	115465731
chr4	115466092	115466093
chr4	115478859	115478860
chr4	115484765	115484766
chr4	115484771	115484772
chr4	115485665	115485666
chr4	115501564	115501565
chr4	115501571	115501572
chr4	115501614	115501615
chr4	115582554	115582555
chr4	115610057	115610058
chr4	115610067	115610068
chr4	115644861	115644862
chr4	115647137	115647138
chr4	115662541	115662542
chr4	115662565	115662566
chr4	115662571	115662572
chr4	115662585	115662586
chr4	115662586	115662587
chr4	115662594	115662595
chr4	115662605	115662606
chr4	115666916	115666917
chr4	115668322	115668323
chr4	115669090	115669091
chr4	115669120	115669121
chr4	115669420	115669421
chr4	115669730	115669731
chr4	115669912	115669913
chr4	115670154	115670155
chr4	115670660	115670661
chr4	115670715	115670716
chr4	115670821	115670822
chr4	115670974	115670975
chr4	115671093	115671094
chr4	115671100	115671101
chr4	115671399	115671400
chr4	115671566	115671567
chr4	115671607	115671608
chr4	115671705	115671706
chr4	115671707	115671708
chr4	115703461	115703462
chr4	115703535	115703536
chr4	115703675	115703676
chr4	115703696	115703697
chr4	115703767	115703768
chr4	115729392	115729393
chr4	115741108	115741109
chr4	115758310	115758311
chr4	115760413	115760414
chr4	115760418	115760419
chr4	115771025	115771026
chr4	115804793	115804794
chr4	115804803	115804804
chr4	115812339	115812340
chr4	115812351	115812352
chr4	115812357	115812358
chr4	115812362	115812363
chr4	115857607	115857608
chr4	115885699	115885700
chr4	115885722	115885723
chr4	115886043	115886044
chr4	115894866	115894867
chr4	115901769	115901770
chr4	115901770	115901771
chr4	115907559	115907560
chr4	115907590	115907591
chr4	115913263	115913264
chr4	115925875	115925876
chr4	115925902	115925903
chr4	115925936	115925937
chr4	115940606	115940607
chr4	115944125	115944126
chr4	115955919	115955920
chr4	115955922	115955923
chr4	115955938	115955939
chr4	115958978	115958979
chr4	115959222	115959223
chr4	115959234	115959235
chr4	115965778	115965779
chr4	115966206	115966207
chr4	115971355	115971356
chr4	115978578	115978579
chr4	115979467	115979468
chr4	115982983	115982984
chr4	115988913	115988914
chr4	116006223	116006224
chr4	116006969	116006970
chr4	116013088	116013089
chr4	116020868	116020869
chr4	116021604	116021605
chr4	116021618	116021619
chr4	116021636	116021637
chr4	116021755	116021756
chr4	116023329	116023330
chr4	116053058	116053059
chr4	116063857	116063858
chr4	116108020	116108021
chr4	116125316	116125317
chr4	116125647	116125648
chr4	116178385	116178386
chr4	116178390	116178391
chr4	116182579	116182580
chr4	116217722	116217723
chr4	116237863	116237864
chr4	116245484	116245485
chr4	116245493	116245494
chr4	116261668	116261669
chr4	116261702	116261703
chr4	116274906	116274907
chr4	116275424	116275425
chr4	116275449	116275450
chr4	116276457	116276458
chr4	116276498	116276499
chr4	116276499	116276500
chr4	116276795	116276796
chr4	116276804	116276805
chr4	116276884	116276885
chr4	116277302	116277303
chr4	116277604	116277605
chr4	116328826	116328827
chr4	116333360	116333361
chr4	116345154	116345155
chr4	116385908	116385909
chr4	116385915	116385916
chr4	116388013	116388014
chr4	116388019	116388020
chr4	116404522	116404523
chr4	116417251	116417252
chr4	116419392	116419393
chr4	116432266	116432267
chr4	116484115	116484116
chr4	116484408	116484409
chr4	116517512	116517513
chr4	116536889	116536890
chr4	116536896	116536897
chr4	116562910	116562911
chr4	116562920	116562921
chr4	116593413	116593414
chr4	116593425	116593426
chr4	116616931	116616932
chr4	116630144	116630145
chr4	116639486	116639487
chr4	116661672	116661673
chr4	116663747	116663748
chr4	116663754	116663755
chr4	116669821	116669822
chr4	116670345	116670346
chr4	116685030	116685031
chr4	116685270	116685271
chr4	116685298	116685299
chr4	116686411	116686412
chr4	116706203	116706204
chr4	116706239	116706240
chr4	116739375	116739376
chr4	116748570	116748571
chr4	116755684	116755685
chr4	116783827	116783828
chr4	116783831	116783832
chr4	116783838	116783839
chr4	116790679	116790680
chr4	116844056	116844057
chr4	116844064	116844065
chr4	116846921	116846922
chr4	116876654	116876655
chr4	116876660	116876661
chr4	116880906	116880907
chr4	116883817	116883818
chr4	116908503	116908504
chr4	116917335	116917336
chr4	116917900	116917901
chr4	116917909	116917910
chr4	116926465	116926466
chr4	116947346	116947347
chr4	116948760	116948761
chr4	116948765	116948766
chr4	116948773	116948774
chr4	116948779	116948780
chr4	117001228	117001229
chr4	117011632	117011633
chr4	117011644	117011645
chr4	117046085	117046086
chr4	117059096	117059097
chr4	117099433	117099434
chr4	117123785	117123786
chr4	117126411	117126412
chr4	117152175	117152176
chr4	117168377	117168378
chr4	117175393	117175394
chr4	117179145	117179146
chr4	117208185	117208186
chr4	117214915	117214916
chr4	117225075	117225076
chr4	117238482	117238483
chr4	117250672	117250673
chr4	117250678	117250679
chr4	117294860	117294861
chr4	117394023	117394024
chr4	117395924	117395925
chr4	117400370	117400371
chr4	117400378	117400379
chr4	117416392	117416393
chr4	117445527	117445528
chr4	117448464	117448465
chr4	117458664	117458665
chr4	117471922	117471923
chr4	117474660	117474661
chr4	117476670	117476671
chr4	117476672	117476673
chr4	117476678	117476679
chr4	117495681	117495682
chr4	117495688	117495689
chr4	117495695	117495696
chr4	117495700	117495701
chr4	117495704	117495705
chr4	117495705	117495706
chr4	117507167	117507168
chr4	117509604	117509605
chr4	117522091	117522092
chr4	117529055	117529056
chr4	117563831	117563832
chr4	117580426	117580427
chr4	117580431	117580432
chr4	117580436	117580437
chr4	117580441	117580442
chr4	117597785	117597786
chr4	117597798	117597799
chr4	117603866	117603867
chr4	117603880	117603881
chr4	117603886	117603887
chr4	117603892	117603893
chr4	117610102	117610103
chr4	117621143	117621144
chr4	117621147	117621148
chr4	117633250	117633251
chr4	117642907	117642908
chr4	117651082	117651083
chr4	117656054	117656055
chr4	117664044	117664045
chr4	117688217	117688218
chr4	117688491	117688492
chr4	117696275	117696276
chr4	117700892	117700893
chr4	117701065	117701066
chr4	117701101	117701102
chr4	117701289	117701290
chr4	117701318	117701319
chr4	117701444	117701445
chr4	117705698	117705699
chr4	117707777	117707778
chr4	117714231	117714232
chr4	117721570	117721571
chr4	117721591	117721592
chr4	117738942	117738943
chr4	117750814	117750815
chr4	117750849	117750850
chr4	117752583	117752584
chr4	117752851	117752852
chr4	117753356	117753357
chr4	117753375	117753376
chr4	117753393	117753394
chr4	117753404	117753405
chr4	117753412	117753413
chr4	117753421	117753422
chr4	117753724	117753725
chr4	117753746	117753747
chr4	117753750	117753751
chr4	117753766	117753767
chr4	117753787	117753788
chr4	117753799	117753800
chr4	117753827	117753828
chr4	117754161	117754162
chr4	117754430	117754431
chr4	117754456	117754457
chr4	117754467	117754468
chr4	117754474	117754475
chr4	117754482	117754483
chr4	117754496	117754497
chr4	117764617	117764618
chr4	117765408	117765409
chr4	117767461	117767462
chr4	117769216	117769217
chr4	117770599	117770600
chr4	117775176	117775177
chr4	117779854	117779855
chr4	117779863	117779864
chr4	117779868	117779869
chr4	117791480	117791481
chr4	117791489	117791490
chr4	117791490	117791491
chr4	117791492	117791493
chr4	117791495	117791496
chr4	117791496	117791497
chr4	117791504	117791505
chr4	117791510	117791511
chr4	117791516	117791517
chr4	117791531	117791532
chr4	117794987	117794988
chr4	117799183	117799184
chr4	117801947	117801948
chr4	117856370	117856371
chr4	117862716	117862717
chr4	117862722	117862723
chr4	117862727	117862728
chr4	117865305	117865306
chr4	117907031	117907032
chr4	117907079	117907080
chr4	117907122	117907123
chr4	117909886	117909887
chr4	117909900	117909901
chr4	117909916	117909917
chr4	117919329	117919330
chr4	117920516	117920517
chr4	117920521	117920522
chr4	117920526	117920527
chr4	117930949	117930950
chr4	117934903	117934904
chr4	117934907	117934908
chr4	117934909	117934910
chr4	117934927	117934928
chr4	117939410	117939411
chr4	117965081	117965082
chr4	117972267	117972268
chr4	117972271	117972272
chr4	117993998	117993999
chr4	117999282	117999283
chr4	118004183	118004184
chr4	118004261	118004262
chr4	118004504	118004505
chr4	118004548	118004549
chr4	118004743	118004744
chr4	118005779	118005780
chr4	118005785	118005786
chr4	118011356	118011357
chr4	118011364	118011365
chr4	118011368	118011369
chr4	118011372	118011373
chr4	118011376	118011377
chr4	118012544	118012545
chr4	118012573	118012574
chr4	118012575	118012576
chr4	118012579	118012580
chr4	118012583	118012584
chr4	118012587	118012588
chr4	118012608	118012609
chr4	118012624	118012625
chr4	118019222	118019223
chr4	118022132	118022133
chr4	118023775	118023776
chr4	118023787	118023788
chr4	118023821	118023822
chr4	118031477	118031478
chr4	118034717	118034718
chr4	118038308	118038309
chr4	118048175	118048176
chr4	118052568	118052569
chr4	118059673	118059674
chr4	118059677	118059678
chr4	118067610	118067611
chr4	118067621	118067622
chr4	118076194	118076195
chr4	118076202	118076203
chr4	118076210	118076211
chr4	118094661	118094662
chr4	118110227	118110228
chr4	118110231	118110232
chr4	118140542	118140543
chr4	118160039	118160040
chr4	118170904	118170905
chr4	118190204	118190205
chr4	118190205	118190206
chr4	118190209	118190210
chr4	118194542	118194543
chr4	118194549	118194550
chr4	118194562	118194563
chr4	118195946	118195947
chr4	118195960	118195961
chr4	118195966	118195967
chr4	118198566	118198567
chr4	118198610	118198611
chr4	118198614	118198615
chr4	118212545	118212546
chr4	118220143	118220144
chr4	118231949	118231950
chr4	118240280	118240281
chr4	118250267	118250268
chr4	118271470	118271471
chr4	118291297	118291298
chr4	118291298	118291299
chr4	118291299	118291300
chr4	118291302	118291303
chr4	118291303	118291304
chr4	118291308	118291309
chr4	118291320	118291321
chr4	118291326	118291327
chr4	118294502	118294503
chr4	118298262	118298263
chr4	118303589	118303590
chr4	118304468	118304469
chr4	118304478	118304479
chr4	118304939	118304940
chr4	118307065	118307066
chr4	118313492	118313493
chr4	118317574	118317575
chr4	118319194	118319195
chr4	118328909	118328910
chr4	118336956	118336957
chr4	118341858	118341859
chr4	118342783	118342784
chr4	118347582	118347583
chr4	118349380	118349381
chr4	118349383	118349384
chr4	118349412	118349413
chr4	118355069	118355070
chr4	118355073	118355074
chr4	118355079	118355080
chr4	118355084	118355085
chr4	118355091	118355092
chr4	118355101	118355102
chr4	118355105	118355106
chr4	118361293	118361294
chr4	118375230	118375231
chr4	118382347	118382348
chr4	118403837	118403838
chr4	118404346	118404347
chr4	118404362	118404363
chr4	118404389	118404390
chr4	118404407	118404408
chr4	118404738	118404739
chr4	118404739	118404740
chr4	118404743	118404744
chr4	118408707	118408708
chr4	118408713	118408714
chr4	118408720	118408721
chr4	118408725	118408726
chr4	118419588	118419589
chr4	118419868	118419869
chr4	118421723	118421724
chr4	118423812	118423813
chr4	118424892	118424893
chr4	118424900	118424901
chr4	118425257	118425258
chr4	118440189	118440190
chr4	118451667	118451668
chr4	118472555	118472556
chr4	118483147	118483148
chr4	118506516	118506517
chr4	118521423	118521424
chr4	118521426	118521427
chr4	118525092	118525093
chr4	118525106	118525107
chr4	118525113	118525114
chr4	118534553	118534554
chr4	118534555	118534556
chr4	118534572	118534573
chr4	118534578	118534579
chr4	118534590	118534591
chr4	118535556	118535557
chr4	118535563	118535564
chr4	118535567	118535568
chr4	118535576	118535577
chr4	118540509	118540510
chr4	118540516	118540517
chr4	118547103	118547104
chr4	118547631	118547632
chr4	118547689	118547690
chr4	118547716	118547717
chr4	118547722	118547723
chr4	118547751	118547752
chr4	118548028	118548029
chr4	118548031	118548032
chr4	118548205	118548206
chr4	118548290	118548291
chr4	118548293	118548294
chr4	118548296	118548297
chr4	118548334	118548335
chr4	118548337	118548338
chr4	118548360	118548361
chr4	118548425	118548426
chr4	118548457	118548458
chr4	118548513	118548514
chr4	118548557	118548558
chr4	118548578	118548579
chr4	118548689	118548690
chr4	118556435	118556436
chr4	118557031	118557032
chr4	118559866	118559867
chr4	118587054	118587055
chr4	118589817	118589818
chr4	118593353	118593354
chr4	118593358	118593359
chr4	118619707	118619708
chr4	118619730	118619731
chr4	118619738	118619739
chr4	118619757	118619758
chr4	118623859	118623860
chr4	118623864	118623865
chr4	118633593	118633594
chr4	118635952	118635953
chr4	118641956	118641957
chr4	118642022	118642023
chr4	118649307	118649308
chr4	118649341	118649342
chr4	118650050	118650051
chr4	118651963	118651964
chr4	118651975	118651976
chr4	118651982	118651983
chr4	118651989	118651990
chr4	118652010	118652011
chr4	118652017	118652018
chr4	118663410	118663411
chr4	118668762	118668763
chr4	118669053	118669054
chr4	118669057	118669058
chr4	118680453	118680454
chr4	118680459	118680460
chr4	118697043	118697044
chr4	118700365	118700366
chr4	118712041	118712042
chr4	118712044	118712045
chr4	118712047	118712048
chr4	118712056	118712057
chr4	118712059	118712060
chr4	118712062	118712063
chr4	118712077	118712078
chr4	118712080	118712081
chr4	118717375	118717376
chr4	118717632	118717633
chr4	118717703	118717704
chr4	118745814	118745815
chr4	118755578	118755579
chr4	118756713	118756714
chr4	118759838	118759839
chr4	118783289	118783290
chr4	118783315	118783316
chr4	118793182	118793183
chr4	118797076	118797077
chr4	118811381	118811382
chr4	118811386	118811387
chr4	118833351	118833352
chr4	118840333	118840334
chr4	118865922	118865923
chr4	118866645	118866646
chr4	118866670	118866671
chr4	118866751	118866752
chr4	118866773	118866774
chr4	118866774	118866775
chr4	118866796	118866797
chr4	118866810	118866811
chr4	118866828	118866829
chr4	118866832	118866833
chr4	118866852	118866853
chr4	118866855	118866856
chr4	118866858	118866859
chr4	118866862	118866863
chr4	118879869	118879870
chr4	118881090	118881091
chr4	118881123	118881124
chr4	118881160	118881161
chr4	118881300	118881301
chr4	118886238	118886239
chr4	118893324	118893325
chr4	118893376	118893377
chr4	118901918	118901919
chr4	118901948	118901949
chr4	118901968	118901969
chr4	118902032	118902033
chr4	118902040	118902041
chr4	118902046	118902047
chr4	118909660	118909661
chr4	118941929	118941930
chr4	118951450	118951451
chr4	118952908	118952909
chr4	118952914	118952915
chr4	118952920	118952921
chr4	118974992	118974993
chr4	118975000	118975001
chr4	118988324	118988325
chr4	118988329	118988330
chr4	119000778	119000779
chr4	119015426	119015427
chr4	119015596	119015597
chr4	119016673	119016674
chr4	119030509	119030510
chr4	119030516	119030517
chr4	119030523	119030524
chr4	119031984	119031985
chr4	119037478	119037479
chr4	119038955	119038956
chr4	119055796	119055797
chr4	119056251	119056252
chr4	119062376	119062377
chr4	119062993	119062994
chr4	119065275	119065276
chr4	119074543	119074544
chr4	119076133	119076134
chr4	119079386	119079387
chr4	119079458	119079459
chr4	119079460	119079461
chr4	119079466	119079467
chr4	119079470	119079471
chr4	119081883	119081884
chr4	119083666	119083667
chr4	119094443	119094444
chr4	119097536	119097537
chr4	119101903	119101904
chr4	119101911	119101912
chr4	119101925	119101926
chr4	119102194	119102195
chr4	119138574	119138575
chr4	119138577	119138578
chr4	119138595	119138596
chr4	119156824	119156825
chr4	119162753	119162754
chr4	119165719	119165720
chr4	119165735	119165736
chr4	119169754	119169755
chr4	119169773	119169774
chr4	119172137	119172138
chr4	119176064	119176065
chr4	119192348	119192349
chr4	119192364	119192365
chr4	119196076	119196077
chr4	119211138	119211139
chr4	119221375	119221376
chr4	119262264	119262265
chr4	119262746	119262747
chr4	119263967	119263968
chr4	119275959	119275960
chr4	119280721	119280722
chr4	119331444	119331445
chr4	119331455	119331456
chr4	119372059	119372060
chr4	119374099	119374100
chr4	119379643	119379644
chr4	119382655	119382656
chr4	119382663	119382664
chr4	119382671	119382672
chr4	119384527	119384528
chr4	119385705	119385706
chr4	119385709	119385710
chr4	119392553	119392554
chr4	119395313	119395314
chr4	119401852	119401853
chr4	119401856	119401857
chr4	119401857	119401858
chr4	119407895	119407896
chr4	119407897	119407898
chr4	119407907	119407908
chr4	119409279	119409280
chr4	119409290	119409291
chr4	119412309	119412310
chr4	119414160	119414161
chr4	119429084	119429085
chr4	119441602	119441603
chr4	119443832	119443833
chr4	119446478	119446479
chr4	119454336	119454337
chr4	119456618	119456619
chr4	119473123	119473124
chr4	119473125	119473126
chr4	119473126	119473127
chr4	119479020	119479021
chr4	119483021	119483022
chr4	119483025	119483026
chr4	119483046	119483047
chr4	119483698	119483699
chr4	119483703	119483704
chr4	119484032	119484033
chr4	119485988	119485989
chr4	119486000	119486001
chr4	119488193	119488194
chr4	119488197	119488198
chr4	119488209	119488210
chr4	119493285	119493286
chr4	119498084	119498085
chr4	119505324	119505325
chr4	119515165	119515166
chr4	119515167	119515168
chr4	119532451	119532452
chr4	119543977	119543978
chr4	119543983	119543984
chr4	119547294	119547295
chr4	119553365	119553366
chr4	119553425	119553426
chr4	119553441	119553442
chr4	119576368	119576369
chr4	119576372	119576373
chr4	119576375	119576376
chr4	119594432	119594433
chr4	119594442	119594443
chr4	119594446	119594447
chr4	119594458	119594459
chr4	119594462	119594463
chr4	119612197	119612198
chr4	119612206	119612207
chr4	119620753	119620754
chr4	119633188	119633189
chr4	119633195	119633196
chr4	119639738	119639739
chr4	119658563	119658564
chr4	119658647	119658648
chr4	119666875	119666876
chr4	119666965	119666966
chr4	119667098	119667099
chr4	119667120	119667121
chr4	119675055	119675056
chr4	119675062	119675063
chr4	119688645	119688646
chr4	119688740	119688741
chr4	119688938	119688939
chr4	119689057	119689058
chr4	119689104	119689105
chr4	119716103	119716104
chr4	119716139	119716140
chr4	119730231	119730232
chr4	119730271	119730272
chr4	119730287	119730288
chr4	119731407	119731408
chr4	119731790	119731791
chr4	119736320	119736321
chr4	119749750	119749751
chr4	119749779	119749780
chr4	119757727	119757728
chr4	119764347	119764348
chr4	119768543	119768544
chr4	119769700	119769701
chr4	119786738	119786739
chr4	119788133	119788134
chr4	119788152	119788153
chr4	119833293	119833294
chr4	119890867	119890868
chr4	119890873	119890874
chr4	119890885	119890886
chr4	119890893	119890894
chr4	119890905	119890906
chr4	119890929	119890930
chr4	119890935	119890936
chr4	119890947	119890948
chr4	119890977	119890978
chr4	119890983	119890984
chr4	119899739	119899740
chr4	119900111	119900112
chr4	119900371	119900372
chr4	119900770	119900771
chr4	119900807	119900808
chr4	119900812	119900813
chr4	119915656	119915657
chr4	119920281	119920282
chr4	119920286	119920287
chr4	119922103	119922104
chr4	119927324	119927325
chr4	119927364	119927365
chr4	119939733	119939734
chr4	119957622	119957623
chr4	119961880	119961881
chr4	119964321	119964322
chr4	119976264	119976265
chr4	119976270	119976271
chr4	119977214	119977215
chr4	119977382	119977383
chr4	119977390	119977391
chr4	119978809	119978810
chr4	119978810	119978811
chr4	119979884	119979885
chr4	119979906	119979907
chr4	119979912	119979913
chr4	119979927	119979928
chr4	119979960	119979961
chr4	119984176	119984177
chr4	119986530	119986531
chr4	120000882	120000883
chr4	120000896	120000897
chr4	120015343	120015344
chr4	120021660	120021661
chr4	120021699	120021700
chr4	120021704	120021705
chr4	120021709	120021710
chr4	120021714	120021715
chr4	120021759	120021760
chr4	120024504	120024505
chr4	120029268	120029269
chr4	120029778	120029779
chr4	120065683	120065684
chr4	120110042	120110043
chr4	120110534	120110535
chr4	120111894	120111895
chr4	120112501	120112502
chr4	120126900	120126901
chr4	120136385	120136386
chr4	120136391	120136392
chr4	120136397	120136398
chr4	120139769	120139770
chr4	120151424	120151425
chr4	120163339	120163340
chr4	120163352	120163353
chr4	120196679	120196680
chr4	120204002	120204003
chr4	120204007	120204008
chr4	120204012	120204013
chr4	120204017	120204018
chr4	120204022	120204023
chr4	120204027	120204028
chr4	120204060	120204061
chr4	120210846	120210847
chr4	120214467	120214468
chr4	120215570	120215571
chr4	120220400	120220401
chr4	120220408	120220409
chr4	120220418	120220419
chr4	120220444	120220445
chr4	120220524	120220525
chr4	120220610	120220611
chr4	120220618	120220619
chr4	120220620	120220621
chr4	120220632	120220633
chr4	120220654	120220655
chr4	120253323	120253324
chr4	120253329	120253330
chr4	120266231	120266232
chr4	120266430	120266431
chr4	120266461	120266462
chr4	120307985	120307986
chr4	120311878	120311879
chr4	120318291	120318292
chr4	120318483	120318484
chr4	120328090	120328091
chr4	120348949	120348950
chr4	120362000	120362001
chr4	120362163	120362164
chr4	120376504	120376505
chr4	120423741	120423742
chr4	120425390	120425391
chr4	120425422	120425423
chr4	120425423	120425424
chr4	120425441	120425442
chr4	120425790	120425791
chr4	120431847	120431848
chr4	120493119	120493120
chr4	120494276	120494277
chr4	120526747	120526748
chr4	120543976	120543977
chr4	120544591	120544592
chr4	120557406	120557407
chr4	120557407	120557408
chr4	120567025	120567026
chr4	120572852	120572853
chr4	120588162	120588163
chr4	120588460	120588461
chr4	120588462	120588463
chr4	120591800	120591801
chr4	120591804	120591805
chr4	120591842	120591843
chr4	120591984	120591985
chr4	120592040	120592041
chr4	120592047	120592048
chr4	120592869	120592870
chr4	120593337	120593338
chr4	120603721	120603722
chr4	120612144	120612145
chr4	120612645	120612646
chr4	120617979	120617980
chr4	120617987	120617988
chr4	120617999	120618000
chr4	120618005	120618006
chr4	120618007	120618008
chr4	120625125	120625126
chr4	120627249	120627250
chr4	120627250	120627251
chr4	120628396	120628397
chr4	120628398	120628399
chr4	120630569	120630570
chr4	120630769	120630770
chr4	120631446	120631447
chr4	120631458	120631459
chr4	120640558	120640559
chr4	120640589	120640590
chr4	120653546	120653547
chr4	120674278	120674279
chr4	120675492	120675493
chr4	120675496	120675497
chr4	120676514	120676515
chr4	120676515	120676516
chr4	120677324	120677325
chr4	120677556	120677557
chr4	120677576	120677577
chr4	120677592	120677593
chr4	120677616	120677617
chr4	120677660	120677661
chr4	120677720	120677721
chr4	120677756	120677757
chr4	120677776	120677777
chr4	120680319	120680320
chr4	120690831	120690832
chr4	120692378	120692379
chr4	120714875	120714876
chr4	120721099	120721100
chr4	120734536	120734537
chr4	120734538	120734539
chr4	120741291	120741292
chr4	120749036	120749037
chr4	120750660	120750661
chr4	120754010	120754011
chr4	120754552	120754553
chr4	120754556	120754557
chr4	120754560	120754561
chr4	120754564	120754565
chr4	120754576	120754577
chr4	120754580	120754581
chr4	120774725	120774726
chr4	120798285	120798286
chr4	120827306	120827307
chr4	120838111	120838112
chr4	120838112	120838113
chr4	120838282	120838283
chr4	120838307	120838308
chr4	120838332	120838333
chr4	120838333	120838334
chr4	120838336	120838337
chr4	120838361	120838362
chr4	120838382	120838383
chr4	120838386	120838387
chr4	120838542	120838543
chr4	120838563	120838564
chr4	120838569	120838570
chr4	120838581	120838582
chr4	120838620	120838621
chr4	120842811	120842812
chr4	120849253	120849254
chr4	120855312	120855313
chr4	120855317	120855318
chr4	120856819	120856820
chr4	120870944	120870945
chr4	120870946	120870947
chr4	120877624	120877625
chr4	120880082	120880083
chr4	120899819	120899820
chr4	120908887	120908888
chr4	120918102	120918103
chr4	120923519	120923520
chr4	120923685	120923686
chr4	120945835	120945836
chr4	120949834	120949835
chr4	120949848	120949849
chr4	120953551	120953552
chr4	120953673	120953674
chr4	120954957	120954958
chr4	120956515	120956516
chr4	120956516	120956517
chr4	120957268	120957269
chr4	120959012	120959013
chr4	120959384	120959385
chr4	120963611	120963612
chr4	120963621	120963622
chr4	120965625	120965626
chr4	120966466	120966467
chr4	120976516	120976517
chr4	120976589	120976590
chr4	120976593	120976594
chr4	120979430	120979431
chr4	121021785	121021786
chr4	121021790	121021791
chr4	121023809	121023810
chr4	121023829	121023830
chr4	121023837	121023838
chr4	121026452	121026453
chr4	121036628	121036629
chr4	121054933	121054934
chr4	121069886	121069887
chr4	121070380	121070381
chr4	121113218	121113219
chr4	121114044	121114045
chr4	121114055	121114056
chr4	121124239	121124240
chr4	121138694	121138695
chr4	121138705	121138706
chr4	121145121	121145122
chr4	121172534	121172535
chr4	121172765	121172766
chr4	121172835	121172836
chr4	121173026	121173027
chr4	121173432	121173433
chr4	121174149	121174150
chr4	121196490	121196491
chr4	121204667	121204668
chr4	121217197	121217198
chr4	121217201	121217202
chr4	121217216	121217217
chr4	121217226	121217227
chr4	121217273	121217274
chr4	121217280	121217281
chr4	121217285	121217286
chr4	121220272	121220273
chr4	121220276	121220277
chr4	121229191	121229192
chr4	121234410	121234411
chr4	121235778	121235779
chr4	121247840	121247841
chr4	121247847	121247848
chr4	121247859	121247860
chr4	121253651	121253652
chr4	121256072	121256073
chr4	121256377	121256378
chr4	121256409	121256410
chr4	121256422	121256423
chr4	121268926	121268927
chr4	121268938	121268939
chr4	121268954	121268955
chr4	121293124	121293125
chr4	121294591	121294592
chr4	121312993	121312994
chr4	121313300	121313301
chr4	121326513	121326514
chr4	121338446	121338447
chr4	121338459	121338460
chr4	121346923	121346924
chr4	121347002	121347003
chr4	121347017	121347018
chr4	121351779	121351780
chr4	121353778	121353779
chr4	121360430	121360431
chr4	121360434	121360435
chr4	121369666	121369667
chr4	121371435	121371436
chr4	121382096	121382097
chr4	121401733	121401734
chr4	121401737	121401738
chr4	121401761	121401762
chr4	121401773	121401774
chr4	121403189	121403190
chr4	121403503	121403504
chr4	121437495	121437496
chr4	121442443	121442444
chr4	121442448	121442449
chr4	121442454	121442455
chr4	121442476	121442477
chr4	121448166	121448167
chr4	121448192	121448193
chr4	121448206	121448207
chr4	121448216	121448217
chr4	121478270	121478271
chr4	121508160	121508161
chr4	121508165	121508166
chr4	121508191	121508192
chr4	121526411	121526412
chr4	121526420	121526421
chr4	121542099	121542100
chr4	121542105	121542106
chr4	121548008	121548009
chr4	121553211	121553212
chr4	121553630	121553631
chr4	121553872	121553873
chr4	121607101	121607102
chr4	121620090	121620091
chr4	121644616	121644617
chr4	121657730	121657731
chr4	121657736	121657737
chr4	121665112	121665113
chr4	121668498	121668499
chr4	121689027	121689028
chr4	121689031	121689032
chr4	121733089	121733090
chr4	121733097	121733098
chr4	121773757	121773758
chr4	121773769	121773770
chr4	121843043	121843044
chr4	121995334	121995335
chr4	121999060	121999061
chr4	121999090	121999091
chr4	121999095	121999096
chr4	121999100	121999101
chr4	121999105	121999106
chr4	121999110	121999111
chr4	121999153	121999154
chr4	122001539	122001540
chr4	122001543	122001544
chr4	122001547	122001548
chr4	122001551	122001552
chr4	122001555	122001556
chr4	122001603	122001604
chr4	122003145	122003146
chr4	122003356	122003357
chr4	122003376	122003377
chr4	122003383	122003384
chr4	122009478	122009479
chr4	122022195	122022196
chr4	122032653	122032654
chr4	122032668	122032669
chr4	122032681	122032682
chr4	122043533	122043534
chr4	122053188	122053189
chr4	122131948	122131949
chr4	122132152	122132153
chr4	122132194	122132195
chr4	122132211	122132212
chr4	122189116	122189117
chr4	122196244	122196245
chr4	122196487	122196488
chr4	122402586	122402587
chr4	122487855	122487856
chr4	122521582	122521583
chr4	122521588	122521589
chr4	122545229	122545230
chr4	122562347	122562348
chr4	122562436	122562437
chr4	122562488	122562489
chr4	122567190	122567191
chr4	122581541	122581542
chr4	122587545	122587546
chr4	122593739	122593740
chr4	122597393	122597394
chr4	122597583	122597584
chr4	122597604	122597605
chr4	122622976	122622977
chr4	122624268	122624269
chr4	122626104	122626105
chr4	122626154	122626155
chr4	122641375	122641376
chr4	122641433	122641434
chr4	122653445	122653446
chr4	122662330	122662331
chr4	122662661	122662662
chr4	122662674	122662675
chr4	122662685	122662686
chr4	122662703	122662704
chr4	122662711	122662712
chr4	122662725	122662726
chr4	122662727	122662728
chr4	122662950	122662951
chr4	122662965	122662966
chr4	122662974	122662975
chr4	122662983	122662984
chr4	122663011	122663012
chr4	122663012	122663013
chr4	122663025	122663026
chr4	122663058	122663059
chr4	122663221	122663222
chr4	122663228	122663229
chr4	122663250	122663251
chr4	122665875	122665876
chr4	122665881	122665882
chr4	122666138	122666139
chr4	122666156	122666157
chr4	122666226	122666227
chr4	122666235	122666236
chr4	122666245	122666246
chr4	122666317	122666318
chr4	122666663	122666664
chr4	122666718	122666719
chr4	122666728	122666729
chr4	122680948	122680949
chr4	122684864	122684865
chr4	122684886	122684887
chr4	122684909	122684910
chr4	122685115	122685116
chr4	122685158	122685159
chr4	122685865	122685866
chr4	122685916	122685917
chr4	122685930	122685931
chr4	122696615	122696616
chr4	122696996	122696997
chr4	122703052	122703053
chr4	122703070	122703071
chr4	122713563	122713564
chr4	122729200	122729201
chr4	122731916	122731917
chr4	122739862	122739863
chr4	122739863	122739864
chr4	122740272	122740273
chr4	122740319	122740320
chr4	122743078	122743079
chr4	122746634	122746635
chr4	122746902	122746903
chr4	122746909	122746910
chr4	122746917	122746918
chr4	122746918	122746919
chr4	122746937	122746938
chr4	122746955	122746956
chr4	122746966	122746967
chr4	122746977	122746978
chr4	122746979	122746980
chr4	122746980	122746981
chr4	122746984	122746985
chr4	122746985	122746986
chr4	122746989	122746990
chr4	122746997	122746998
chr4	122747007	122747008
chr4	122747013	122747014
chr4	122747186	122747187
chr4	122747194	122747195
chr4	122747244	122747245
chr4	122747277	122747278
chr4	122747279	122747280
chr4	122747284	122747285
chr4	122747299	122747300
chr4	122747314	122747315
chr4	122749051	122749052
chr4	122753276	122753277
chr4	122753302	122753303
chr4	122753325	122753326
chr4	122760600	122760601
chr4	122764559	122764560
chr4	122764619	122764620
chr4	122765644	122765645
chr4	122765686	122765687
chr4	122765809	122765810
chr4	122765815	122765816
chr4	122765821	122765822
chr4	122765832	122765833
chr4	122765842	122765843
chr4	122765865	122765866
chr4	122765873	122765874
chr4	122765892	122765893
chr4	122765935	122765936
chr4	122765952	122765953
chr4	122765956	122765957
chr4	122766048	122766049
chr4	122766156	122766157
chr4	122766196	122766197
chr4	122766201	122766202
chr4	122766385	122766386
chr4	122766393	122766394
chr4	122766396	122766397
chr4	122766422	122766423
chr4	122766434	122766435
chr4	122769460	122769461
chr4	122769485	122769486
chr4	122774966	122774967
chr4	122775227	122775228
chr4	122775243	122775244
chr4	122779019	122779020
chr4	122783093	122783094
chr4	122783103	122783104
chr4	122783107	122783108
chr4	122783153	122783154
chr4	122783180	122783181
chr4	122783199	122783200
chr4	122783372	122783373
chr4	122783378	122783379
chr4	122783435	122783436
chr4	122783491	122783492
chr4	122783496	122783497
chr4	122783514	122783515
chr4	122783522	122783523
chr4	122783680	122783681
chr4	122783714	122783715
chr4	122783759	122783760
chr4	122783762	122783763
chr4	122783794	122783795
chr4	122783795	122783796
chr4	122784637	122784638
chr4	122784684	122784685
chr4	122784691	122784692
chr4	122784714	122784715
chr4	122784728	122784729
chr4	122784929	122784930
chr4	122784977	122784978
chr4	122784992	122784993
chr4	122785048	122785049
chr4	122785091	122785092
chr4	122785100	122785101
chr4	122785119	122785120
chr4	122785166	122785167
chr4	122787370	122787371
chr4	122787952	122787953
chr4	122787967	122787968
chr4	122787987	122787988
chr4	122790475	122790476
chr4	122801769	122801770
chr4	122802647	122802648
chr4	122805246	122805247
chr4	122805266	122805267
chr4	122805283	122805284
chr4	122805302	122805303
chr4	122805308	122805309
chr4	122809627	122809628
chr4	122822657	122822658
chr4	122833892	122833893
chr4	122840810	122840811
chr4	122840814	122840815
chr4	122845052	122845053
chr4	122845064	122845065
chr4	122845327	122845328
chr4	122849100	122849101
chr4	122876700	122876701
chr4	122879946	122879947
chr4	122889272	122889273
chr4	122903424	122903425
chr4	122919940	122919941
chr4	122919948	122919949
chr4	122924890	122924891
chr4	122930786	122930787
chr4	122930802	122930803
chr4	122932128	122932129
chr4	122934168	122934169
chr4	122938371	122938372
chr4	122939896	122939897
chr4	122974121	122974122
chr4	122977672	122977673
chr4	122981284	122981285
chr4	122981304	122981305
chr4	122988681	122988682
chr4	122992085	122992086
chr4	123002978	123002979
chr4	123008638	123008639
chr4	123011599	123011600
chr4	123012474	123012475
chr4	123012481	123012482
chr4	123029544	123029545
chr4	123037506	123037507
chr4	123037515	123037516
chr4	123058945	123058946
chr4	123058968	123058969
chr4	123072936	123072937
chr4	123080705	123080706
chr4	123081021	123081022
chr4	123089883	123089884
chr4	123093797	123093798
chr4	123093810	123093811
chr4	123093896	123093897
chr4	123101684	123101685
chr4	123102596	123102597
chr4	123102797	123102798
chr4	123106817	123106818
chr4	123109880	123109881
chr4	123111916	123111917
chr4	123113190	123113191
chr4	123113196	123113197
chr4	123113202	123113203
chr4	123118695	123118696
chr4	123146199	123146200
chr4	123152651	123152652
chr4	123152655	123152656
chr4	123158332	123158333
chr4	123158387	123158388
chr4	123158391	123158392
chr4	123158395	123158396
chr4	123158411	123158412
chr4	123186672	123186673
chr4	123186674	123186675
chr4	123203532	123203533
chr4	123263823	123263824
chr4	123278547	123278548
chr4	123282852	123282853
chr4	123303501	123303502
chr4	123310737	123310738
chr4	123320854	123320855
chr4	123320866	123320867
chr4	123320997	123320998
chr4	123327528	123327529
chr4	123331776	123331777
chr4	123331797	123331798
chr4	123331811	123331812
chr4	123331815	123331816
chr4	123331836	123331837
chr4	123331844	123331845
chr4	123331876	123331877
chr4	123331913	123331914
chr4	123331933	123331934
chr4	123334110	123334111
chr4	123341284	123341285
chr4	123341286	123341287
chr4	123345698	123345699
chr4	123345703	123345704
chr4	123346239	123346240
chr4	123356437	123356438
chr4	123356440	123356441
chr4	123369322	123369323
chr4	123369335	123369336
chr4	123375418	123375419
chr4	123389459	123389460
chr4	123404773	123404774
chr4	123415750	123415751
chr4	123415755	123415756
chr4	123418963	123418964
chr4	123419428	123419429
chr4	123429877	123429878
chr4	123429882	123429883
chr4	123439960	123439961
chr4	123443017	123443018
chr4	123457019	123457020
chr4	123559974	123559975
chr4	123566700	123566701
chr4	123575734	123575735
chr4	123599663	123599664
chr4	123632098	123632099
chr4	123653281	123653282
chr4	123654732	123654733
chr4	123654740	123654741
chr4	123654746	123654747
chr4	123654753	123654754
chr4	123672522	123672523
chr4	123672739	123672740
chr4	123682257	123682258
chr4	123687298	123687299
chr4	123697277	123697278
chr4	123706873	123706874
chr4	123706874	123706875
chr4	123713616	123713617
chr4	123714611	123714612
chr4	123714612	123714613
chr4	123718177	123718178
chr4	123720320	123720321
chr4	123720327	123720328
chr4	123720328	123720329
chr4	123720331	123720332
chr4	123720332	123720333
chr4	123724280	123724281
chr4	123724384	123724385
chr4	123724891	123724892
chr4	123724960	123724961
chr4	123724961	123724962
chr4	123724968	123724969
chr4	123725062	123725063
chr4	123725077	123725078
chr4	123742006	123742007
chr4	123761530	123761531
chr4	123761535	123761536
chr4	123766394	123766395
chr4	123768246	123768247
chr4	123799547	123799548
chr4	123799562	123799563
chr4	123803289	123803290
chr4	123803296	123803297
chr4	123804498	123804499
chr4	123815515	123815516
chr4	123816276	123816277
chr4	123816406	123816407
chr4	123816414	123816415
chr4	123816428	123816429
chr4	123816434	123816435
chr4	123816442	123816443
chr4	123816958	123816959
chr4	123816962	123816963
chr4	123817009	123817010
chr4	123820102	123820103
chr4	123820673	123820674
chr4	123822375	123822376
chr4	123822379	123822380
chr4	123823810	123823811
chr4	123826236	123826237
chr4	123843590	123843591
chr4	123843601	123843602
chr4	123843634	123843635
chr4	123843693	123843694
chr4	123843944	123843945
chr4	123849810	123849811
chr4	123849917	123849918
chr4	123849920	123849921
chr4	123849927	123849928
chr4	123850335	123850336
chr4	123850362	123850363
chr4	123850368	123850369
chr4	123850388	123850389
chr4	123851086	123851087
chr4	123853145	123853146
chr4	123854468	123854469
chr4	123863166	123863167
chr4	123863472	123863473
chr4	123863522	123863523
chr4	123869406	123869407
chr4	123898515	123898516
chr4	123898524	123898525
chr4	123898530	123898531
chr4	123904406	123904407
chr4	123921504	123921505
chr4	123942638	123942639
chr4	123950068	123950069
chr4	123954935	123954936
chr4	123961598	123961599
chr4	123969310	123969311
chr4	123969519	123969520
chr4	123975559	123975560
chr4	123975573	123975574
chr4	123985531	123985532
chr4	123988203	123988204
chr4	123993435	123993436
chr4	123993444	123993445
chr4	123995209	123995210
chr4	124009474	124009475
chr4	124026901	124026902
chr4	124039198	124039199
chr4	124045220	124045221
chr4	124055877	124055878
chr4	124055881	124055882
chr4	124058365	124058366
chr4	124058370	124058371
chr4	124075417	124075418
chr4	124075486	124075487
chr4	124075515	124075516
chr4	124075522	124075523
chr4	124084073	124084074
chr4	124088639	124088640
chr4	124088648	124088649
chr4	124088659	124088660
chr4	124088665	124088666
chr4	124088698	124088699
chr4	124088700	124088701
chr4	124090548	124090549
chr4	124096086	124096087
chr4	124096087	124096088
chr4	124096088	124096089
chr4	124096090	124096091
chr4	124096143	124096144
chr4	124096150	124096151
chr4	124101348	124101349
chr4	124105833	124105834
chr4	124108591	124108592
chr4	124108633	124108634
chr4	124110033	124110034
chr4	124110036	124110037
chr4	124110045	124110046
chr4	124114254	124114255
chr4	124114264	124114265
chr4	124114761	124114762
chr4	124117106	124117107
chr4	124120000	124120001
chr4	124120015	124120016
chr4	124120027	124120028
chr4	124123350	124123351
chr4	124132714	124132715
chr4	124145494	124145495
chr4	124145506	124145507
chr4	124145508	124145509
chr4	124145509	124145510
chr4	124145517	124145518
chr4	124145521	124145522
chr4	124145522	124145523
chr4	124145523	124145524
chr4	124145528	124145529
chr4	124145529	124145530
chr4	124145535	124145536
chr4	124145540	124145541
chr4	124145657	124145658
chr4	124145673	124145674
chr4	124145682	124145683
chr4	124145684	124145685
chr4	124145697	124145698
chr4	124145702	124145703
chr4	124145732	124145733
chr4	124146992	124146993
chr4	124151328	124151329
chr4	124155623	124155624
chr4	124155627	124155628
chr4	124155631	124155632
chr4	124155635	124155636
chr4	124155655	124155656
chr4	124155678	124155679
chr4	124155751	124155752
chr4	124155759	124155760
chr4	124158488	124158489
chr4	124159964	124159965
chr4	124159984	124159985
chr4	124159997	124159998
chr4	124161339	124161340
chr4	124161345	124161346
chr4	124165207	124165208
chr4	124169058	124169059
chr4	124173520	124173521
chr4	124187755	124187756
chr4	124187756	124187757
chr4	124197905	124197906
chr4	124214681	124214682
chr4	124218111	124218112
chr4	124218113	124218114
chr4	124218117	124218118
chr4	124218119	124218120
chr4	124218123	124218124
chr4	124218127	124218128
chr4	124218136	124218137
chr4	124218140	124218141
chr4	124218142	124218143
chr4	124218748	124218749
chr4	124220607	124220608
chr4	124232574	124232575
chr4	124238207	124238208
chr4	124250802	124250803
chr4	124263121	124263122
chr4	124264564	124264565
chr4	124267596	124267597
chr4	124267610	124267611
chr4	124267612	124267613
chr4	124269001	124269002
chr4	124275476	124275477
chr4	124275477	124275478
chr4	124275483	124275484
chr4	124275512	124275513
chr4	124278488	124278489
chr4	124278506	124278507
chr4	124289449	124289450
chr4	124289471	124289472
chr4	124289493	124289494
chr4	124291030	124291031
chr4	124297727	124297728
chr4	124297733	124297734
chr4	124297739	124297740
chr4	124297769	124297770
chr4	124300432	124300433
chr4	124300433	124300434
chr4	124300440	124300441
chr4	124300464	124300465
chr4	124300465	124300466
chr4	124300466	124300467
chr4	124300487	124300488
chr4	124300488	124300489
chr4	124300497	124300498
chr4	124301993	124301994
chr4	124302029	124302030
chr4	124302123	124302124
chr4	124302133	124302134
chr4	124302137	124302138
chr4	124302243	124302244
chr4	124304725	124304726
chr4	124304726	124304727
chr4	124312246	124312247
chr4	124312254	124312255
chr4	124323512	124323513
chr4	124323516	124323517
chr4	124326902	124326903
chr4	124329702	124329703
chr4	124336555	124336556
chr4	124336561	124336562
chr4	124336576	124336577
chr4	124336579	124336580
chr4	124340679	124340680
chr4	124343028	124343029
chr4	124348158	124348159
chr4	124353904	124353905
chr4	124354146	124354147
chr4	124354233	124354234
chr4	124354493	124354494
chr4	124354498	124354499
chr4	124354571	124354572
chr4	124356253	124356254
chr4	124356257	124356258
chr4	124358994	124358995
chr4	124358999	124359000
chr4	124359022	124359023
chr4	124359047	124359048
chr4	124366019	124366020
chr4	124368578	124368579
chr4	124368579	124368580
chr4	124368740	124368741
chr4	124371227	124371228
chr4	124373098	124373099
chr4	124373102	124373103
chr4	124378942	124378943
chr4	124379098	124379099
chr4	124379104	124379105
chr4	124379266	124379267
chr4	124379268	124379269
chr4	124379275	124379276
chr4	124379276	124379277
chr4	124387988	124387989
chr4	124390665	124390666
chr4	124408778	124408779
chr4	124414053	124414054
chr4	124423342	124423343
chr4	124427412	124427413
chr4	124434410	124434411
chr4	124443448	124443449
chr4	124444197	124444198
chr4	124444986	124444987
chr4	124448038	124448039
chr4	124451802	124451803
chr4	124451807	124451808
chr4	124451813	124451814
chr4	124451819	124451820
chr4	124457921	124457922
chr4	124460564	124460565
chr4	124460644	124460645
chr4	124460796	124460797
chr4	124460802	124460803
chr4	124477894	124477895
chr4	124485611	124485612
chr4	124517448	124517449
chr4	124522354	124522355
chr4	124524886	124524887
chr4	124531834	124531835
chr4	124531836	124531837
chr4	124531864	124531865
chr4	124531866	124531867
chr4	124548148	124548149
chr4	124562359	124562360
chr4	124572734	124572735
chr4	124572737	124572738
chr4	124573939	124573940
chr4	124573944	124573945
chr4	124573950	124573951
chr4	124573958	124573959
chr4	124584161	124584162
chr4	124604819	124604820
chr4	124604825	124604826
chr4	124604831	124604832
chr4	124616905	124616906
chr4	124616911	124616912
chr4	124631250	124631251
chr4	124631251	124631252
chr4	124637725	124637726
chr4	124642494	124642495
chr4	124642501	124642502
chr4	124642542	124642543
chr4	124642543	124642544
chr4	124643330	124643331
chr4	124645611	124645612
chr4	124647557	124647558
chr4	124650883	124650884
chr4	124652176	124652177
chr4	124652850	124652851
chr4	124652856	124652857
chr4	124652862	124652863
chr4	124652868	124652869
chr4	124652873	124652874
chr4	124656063	124656064
chr4	124673016	124673017
chr4	124696692	124696693
chr4	124696693	124696694
chr4	124696703	124696704
chr4	124696708	124696709
chr4	124702006	124702007
chr4	124730202	124730203
chr4	124740650	124740651
chr4	124770017	124770018
chr4	124780913	124780914
chr4	124782574	124782575
chr4	124809553	124809554
chr4	124825811	124825812
chr4	124832680	124832681
chr4	124834223	124834224
chr4	124834224	124834225
chr4	124834254	124834255
chr4	124839141	124839142
chr4	124840884	124840885
chr4	124852320	124852321
chr4	124869240	124869241
chr4	124869322	124869323
chr4	124869398	124869399
chr4	124869400	124869401
chr4	124869502	124869503
chr4	124869516	124869517
chr4	124869518	124869519
chr4	124873907	124873908
chr4	124877531	124877532
chr4	124882408	124882409
chr4	124882413	124882414
chr4	124882420	124882421
chr4	124890738	124890739
chr4	124890745	124890746
chr4	124890758	124890759
chr4	124893406	124893407
chr4	124893408	124893409
chr4	124893412	124893413
chr4	124893414	124893415
chr4	124903875	124903876
chr4	124904035	124904036
chr4	124909934	124909935
chr4	124922857	124922858
chr4	124935150	124935151
chr4	124951043	124951044
chr4	124951048	124951049
chr4	124951053	124951054
chr4	124954438	124954439
chr4	124959442	124959443
chr4	124971052	124971053
chr4	124980618	124980619
chr4	124985132	124985133
chr4	124998146	124998147
chr4	125026144	125026145
chr4	125036036	125036037
chr4	125036073	125036074
chr4	125036198	125036199
chr4	125036204	125036205
chr4	125036218	125036219
chr4	125036252	125036253
chr4	125036262	125036263
chr4	125036430	125036431
chr4	125036434	125036435
chr4	125039852	125039853
chr4	125058730	125058731
chr4	125058736	125058737
chr4	125062663	125062664
chr4	125066065	125066066
chr4	125066228	125066229
chr4	125099243	125099244
chr4	125106791	125106792
chr4	125107279	125107280
chr4	125135057	125135058
chr4	125145949	125145950
chr4	125145959	125145960
chr4	125161263	125161264
chr4	125166005	125166006
chr4	125166011	125166012
chr4	125166017	125166018
chr4	125168275	125168276
chr4	125177485	125177486
chr4	125177515	125177516
chr4	125177569	125177570
chr4	125177585	125177586
chr4	125177601	125177602
chr4	125179214	125179215
chr4	125179242	125179243
chr4	125179274	125179275
chr4	125179286	125179287
chr4	125190484	125190485
chr4	125198030	125198031
chr4	125210170	125210171
chr4	125210328	125210329
chr4	125229171	125229172
chr4	125232697	125232698
chr4	125244594	125244595
chr4	125244596	125244597
chr4	125246031	125246032
chr4	125246043	125246044
chr4	125246055	125246056
chr4	125258829	125258830
chr4	125258852	125258853
chr4	125258890	125258891
chr4	125265083	125265084
chr4	125265556	125265557
chr4	125270248	125270249
chr4	125287334	125287335
chr4	125287357	125287358
chr4	125288395	125288396
chr4	125290451	125290452
chr4	125299132	125299133
chr4	125299137	125299138
chr4	125299143	125299144
chr4	125299158	125299159
chr4	125299166	125299167
chr4	125299171	125299172
chr4	125299176	125299177
chr4	125299694	125299695
chr4	125299698	125299699
chr4	125300092	125300093
chr4	125300098	125300099
chr4	125320199	125320200
chr4	125320201	125320202
chr4	125320204	125320205
chr4	125322472	125322473
chr4	125327048	125327049
chr4	125331026	125331027
chr4	125331030	125331031
chr4	125331070	125331071
chr4	125331078	125331079
chr4	125351179	125351180
chr4	125357099	125357100
chr4	125357101	125357102
chr4	125366427	125366428
chr4	125375834	125375835
chr4	125375842	125375843
chr4	125375849	125375850
chr4	125377887	125377888
chr4	125377952	125377953
chr4	125379962	125379963
chr4	125387279	125387280
chr4	125387285	125387286
chr4	125387291	125387292
chr4	125399937	125399938
chr4	125417076	125417077
chr4	125419598	125419599
chr4	125426284	125426285
chr4	125429436	125429437
chr4	125439108	125439109
chr4	125452376	125452377
chr4	125452383	125452384
chr4	125457010	125457011
chr4	125479195	125479196
chr4	125479206	125479207
chr4	125483637	125483638
chr4	125487690	125487691
chr4	125499777	125499778
chr4	125510210	125510211
chr4	125515410	125515411
chr4	125521146	125521147
chr4	125539150	125539151
chr4	125539155	125539156
chr4	125539160	125539161
chr4	125540001	125540002
chr4	125540013	125540014
chr4	125540015	125540016
chr4	125540177	125540178
chr4	125541048	125541049
chr4	125555541	125555542
chr4	125555542	125555543
chr4	125555549	125555550
chr4	125561545	125561546
chr4	125565357	125565358
chr4	125565359	125565360
chr4	125572194	125572195
chr4	125572218	125572219
chr4	125572224	125572225
chr4	125572228	125572229
chr4	125572295	125572296
chr4	125572297	125572298
chr4	125572996	125572997
chr4	125580761	125580762
chr4	125580765	125580766
chr4	125599801	125599802
chr4	125610702	125610703
chr4	125616725	125616726
chr4	125616731	125616732
chr4	125654449	125654450
chr4	125654524	125654525
chr4	125654800	125654801
chr4	125654849	125654850
chr4	125656340	125656341
chr4	125657860	125657861
chr4	125657866	125657867
chr4	125665026	125665027
chr4	125668258	125668259
chr4	125668920	125668921
chr4	125684830	125684831
chr4	125688880	125688881
chr4	125688884	125688885
chr4	125688892	125688893
chr4	125688896	125688897
chr4	125688904	125688905
chr4	125688966	125688967
chr4	125693326	125693327
chr4	125695291	125695292
chr4	125695432	125695433
chr4	125695436	125695437
chr4	125710052	125710053
chr4	125710832	125710833
chr4	125710840	125710841
chr4	125710860	125710861
chr4	125723129	125723130
chr4	125731582	125731583
chr4	125746909	125746910
chr4	125746911	125746912
chr4	125750930	125750931
chr4	125750950	125750951
chr4	125756951	125756952
chr4	125765598	125765599
chr4	125768277	125768278
chr4	125784346	125784347
chr4	125786585	125786586
chr4	125786601	125786602
chr4	125825388	125825389
chr4	125825929	125825930
chr4	125835878	125835879
chr4	125836615	125836616
chr4	125840071	125840072
chr4	125845090	125845091
chr4	125865023	125865024
chr4	125868455	125868456
chr4	125905064	125905065
chr4	125916735	125916736
chr4	125918363	125918364
chr4	125930112	125930113
chr4	125934605	125934606
chr4	125934610	125934611
chr4	125934639	125934640
chr4	125934651	125934652
chr4	125934654	125934655
chr4	125934663	125934664
chr4	125934672	125934673
chr4	125934675	125934676
chr4	125934687	125934688
chr4	125934689	125934690
chr4	125934692	125934693
chr4	125939977	125939978
chr4	125939983	125939984
chr4	125939992	125939993
chr4	125940225	125940226
chr4	125940230	125940231
chr4	125940235	125940236
chr4	125940240	125940241
chr4	125940245	125940246
chr4	125940251	125940252
chr4	125940257	125940258
chr4	125951922	125951923
chr4	125961482	125961483
chr4	125969885	125969886
chr4	125976257	125976258
chr4	125985722	125985723
chr4	125985754	125985755
chr4	125985766	125985767
chr4	125985782	125985783
chr4	125989461	125989462
chr4	125991266	125991267
chr4	125991296	125991297
chr4	125999538	125999539
chr4	125999543	125999544
chr4	126000921	126000922
chr4	126014061	126014062
chr4	126014068	126014069
chr4	126014072	126014073
chr4	126014133	126014134
chr4	126014156	126014157
chr4	126014177	126014178
chr4	126014202	126014203
chr4	126036369	126036370
chr4	126040265	126040266
chr4	126042171	126042172
chr4	126045047	126045048
chr4	126045051	126045052
chr4	126052676	126052677
chr4	126070454	126070455
chr4	126070457	126070458
chr4	126070461	126070462
chr4	126070485	126070486
chr4	126072562	126072563
chr4	126073262	126073263
chr4	126096378	126096379
chr4	126096382	126096383
chr4	126096386	126096387
chr4	126096390	126096391
chr4	126096394	126096395
chr4	126096398	126096399
chr4	126096402	126096403
chr4	126100483	126100484
chr4	126145494	126145495
chr4	126165047	126165048
chr4	126165091	126165092
chr4	126165134	126165135
chr4	126165138	126165139
chr4	126165141	126165142
chr4	126165144	126165145
chr4	126165152	126165153
chr4	126165191	126165192
chr4	126165202	126165203
chr4	126169002	126169003
chr4	126180111	126180112
chr4	126180165	126180166
chr4	126180167	126180168
chr4	126180237	126180238
chr4	126180569	126180570
chr4	126180602	126180603
chr4	126180631	126180632
chr4	126180645	126180646
chr4	126183095	126183096
chr4	126183107	126183108
chr4	126195884	126195885
chr4	126202384	126202385
chr4	126202389	126202390
chr4	126202395	126202396
chr4	126235626	126235627
chr4	126235632	126235633
chr4	126235638	126235639
chr4	126243679	126243680
chr4	126244681	126244682
chr4	126245358	126245359
chr4	126249500	126249501
chr4	126250276	126250277
chr4	126268135	126268136
chr4	126274518	126274519
chr4	126277389	126277390
chr4	126285002	126285003
chr4	126285528	126285529
chr4	126291533	126291534
chr4	126302918	126302919
chr4	126303623	126303624
chr4	126315458	126315459
chr4	126345819	126345820
chr4	126355335	126355336
chr4	126355336	126355337
chr4	126357189	126357190
chr4	126357195	126357196
chr4	126357207	126357208
chr4	126369697	126369698
chr4	126369701	126369702
chr4	126369705	126369706
chr4	126369713	126369714
chr4	126369725	126369726
chr4	126394211	126394212
chr4	126414312	126414313
chr4	126414320	126414321
chr4	126414460	126414461
chr4	126414508	126414509
chr4	126414564	126414565
chr4	126414568	126414569
chr4	126414624	126414625
chr4	126414640	126414641
chr4	126414676	126414677
chr4	126414748	126414749
chr4	126414768	126414769
chr4	126458514	126458515
chr4	126458518	126458519
chr4	126458893	126458894
chr4	126458897	126458898
chr4	126535717	126535718
chr4	126535749	126535750
chr4	126535757	126535758
chr4	126535768	126535769
chr4	126544509	126544510
chr4	126545754	126545755
chr4	126547329	126547330
chr4	126547339	126547340
chr4	126556289	126556290
chr4	126556305	126556306
chr4	126557839	126557840
chr4	126588181	126588182
chr4	126588432	126588433
chr4	126591879	126591880
chr4	126592121	126592122
chr4	126601938	126601939
chr4	126601974	126601975
chr4	126606651	126606652
chr4	126629615	126629616
chr4	126638751	126638752
chr4	126698568	126698569
chr4	126714332	126714333
chr4	126714339	126714340
chr4	126735615	126735616
chr4	126735619	126735620
chr4	126740450	126740451
chr4	126747686	126747687
chr4	126750854	126750855
chr4	126750865	126750866
chr4	126771487	126771488
chr4	126771966	126771967
chr4	126776690	126776691
chr4	126799947	126799948
chr4	126823394	126823395
chr4	126824654	126824655
chr4	126865189	126865190
chr4	126865198	126865199
chr4	126865206	126865207
chr4	126889394	126889395
chr4	126895604	126895605
chr4	126895640	126895641
chr4	126898467	126898468
chr4	126921112	126921113
chr4	126933900	126933901
chr4	126934110	126934111
chr4	126934723	126934724
chr4	126967537	126967538
chr4	126967548	126967549
chr4	126973752	126973753
chr4	126980196	126980197
chr4	126983370	126983371
chr4	126983707	126983708
chr4	126985476	126985477
chr4	126985969	126985970
chr4	126999926	126999927
chr4	126999951	126999952
chr4	126999971	126999972
chr4	127006752	127006753
chr4	127014284	127014285
chr4	127014372	127014373
chr4	127014380	127014381
chr4	127015012	127015013
chr4	127016915	127016916
chr4	127031008	127031009
chr4	127031103	127031104
chr4	127035667	127035668
chr4	127035674	127035675
chr4	127056701	127056702
chr4	127062251	127062252
chr4	127072452	127072453
chr4	127084270	127084271
chr4	127102079	127102080
chr4	127103248	127103249
chr4	127103275	127103276
chr4	127104017	127104018
chr4	127104019	127104020
chr4	127104021	127104022
chr4	127105060	127105061
chr4	127114509	127114510
chr4	127130080	127130081
chr4	127130097	127130098
chr4	127136104	127136105
chr4	127138912	127138913
chr4	127138924	127138925
chr4	127143557	127143558
chr4	127143565	127143566
chr4	127143573	127143574
chr4	127160466	127160467
chr4	127160485	127160486
chr4	127160546	127160547
chr4	127160587	127160588
chr4	127182023	127182024
chr4	127200080	127200081
chr4	127200085	127200086
chr4	127207937	127207938
chr4	127216115	127216116
chr4	127219696	127219697
chr4	127259981	127259982
chr4	127264790	127264791
chr4	127267208	127267209
chr4	127271771	127271772
chr4	127273520	127273521
chr4	127273528	127273529
chr4	127331800	127331801
chr4	127377590	127377591
chr4	127399956	127399957
chr4	127411832	127411833
chr4	127436426	127436427
chr4	127436445	127436446
chr4	127451711	127451712
chr4	127453056	127453057
chr4	127509087	127509088
chr4	127529443	127529444
chr4	127529461	127529462
chr4	127538106	127538107
chr4	127560055	127560056
chr4	127569777	127569778
chr4	127625876	127625877
chr4	127625898	127625899
chr4	127632354	127632355
chr4	127635954	127635955
chr4	127684456	127684457
chr4	127684462	127684463
chr4	127731411	127731412
chr4	127732124	127732125
chr4	127796979	127796980
chr4	127796986	127796987
chr4	127796993	127796994
chr4	127819911	127819912
chr4	127824763	127824764
chr4	127829400	127829401
chr4	127858209	127858210
chr4	127876514	127876515
chr4	127876603	127876604
chr4	127876826	127876827
chr4	127876988	127876989
chr4	127884258	127884259
chr4	127884262	127884263
chr4	127907163	127907164
chr4	127907168	127907169
chr4	127907174	127907175
chr4	127907180	127907181
chr4	127907186	127907187
chr4	127907188	127907189
chr4	127907190	127907191
chr4	127907192	127907193
chr4	127907194	127907195
chr4	127907196	127907197
chr4	127907197	127907198
chr4	127907202	127907203
chr4	127907203	127907204
chr4	127918526	127918527
chr4	127918532	127918533
chr4	127918538	127918539
chr4	127927144	127927145
chr4	127943373	127943374
chr4	127943380	127943381
chr4	127943381	127943382
chr4	127962072	127962073
chr4	127975551	127975552
chr4	127975645	127975646
chr4	127978138	127978139
chr4	127982839	127982840
chr4	127982877	127982878
chr4	127982878	127982879
chr4	127982888	127982889
chr4	127982898	127982899
chr4	127987808	127987809
chr4	128004302	128004303
chr4	128022283	128022284
chr4	128069996	128069997
chr4	128070001	128070002
chr4	128075664	128075665
chr4	128080826	128080827
chr4	128080851	128080852
chr4	128097392	128097393
chr4	128112260	128112261
chr4	128125464	128125465
chr4	128128392	128128393
chr4	128136915	128136916
chr4	128137895	128137896
chr4	128139245	128139246
chr4	128139262	128139263
chr4	128146871	128146872
chr4	128146958	128146959
chr4	128155724	128155725
chr4	128164393	128164394
chr4	128164413	128164414
chr4	128186502	128186503
chr4	128190043	128190044
chr4	128192376	128192377
chr4	128192390	128192391
chr4	128206523	128206524
chr4	128206527	128206528
chr4	128208133	128208134
chr4	128208137	128208138
chr4	128208147	128208148
chr4	128208149	128208150
chr4	128208155	128208156
chr4	128208187	128208188
chr4	128208237	128208238
chr4	128210718	128210719
chr4	128210733	128210734
chr4	128211167	128211168
chr4	128212414	128212415
chr4	128212456	128212457
chr4	128212470	128212471
chr4	128212501	128212502
chr4	128212534	128212535
chr4	128221258	128221259
chr4	128221470	128221471
chr4	128221495	128221496
chr4	128221504	128221505
chr4	128221522	128221523
chr4	128221546	128221547
chr4	128221606	128221607
chr4	128221650	128221651
chr4	128221680	128221681
chr4	128221941	128221942
chr4	128221959	128221960
chr4	128221989	128221990
chr4	128281960	128281961
chr4	128281968	128281969
chr4	128300725	128300726
chr4	128300731	128300732
chr4	128307040	128307041
chr4	128311779	128311780
chr4	128311781	128311782
chr4	128314293	128314294
chr4	128319347	128319348
chr4	128319359	128319360
chr4	128319361	128319362
chr4	128319365	128319366
chr4	128319368	128319369
chr4	128319369	128319370
chr4	128319371	128319372
chr4	128319382	128319383
chr4	128328869	128328870
chr4	128328877	128328878
chr4	128344588	128344589
chr4	128344604	128344605
chr4	128361239	128361240
chr4	128363578	128363579
chr4	128363586	128363587
chr4	128363618	128363619
chr4	128393994	128393995
chr4	128406065	128406066
chr4	128406799	128406800
chr4	128406801	128406802
chr4	128411507	128411508
chr4	128411536	128411537
chr4	128419642	128419643
chr4	128420471	128420472
chr4	128442167	128442168
chr4	128442171	128442172
chr4	128442175	128442176
chr4	128454977	128454978
chr4	128454981	128454982
chr4	128455165	128455166
chr4	128455170	128455171
chr4	128455808	128455809
chr4	128455814	128455815
chr4	128455844	128455845
chr4	128481504	128481505
chr4	128481573	128481574
chr4	128481576	128481577
chr4	128481587	128481588
chr4	128481588	128481589
chr4	128481650	128481651
chr4	128481656	128481657
chr4	128481694	128481695
chr4	128481695	128481696
chr4	128481711	128481712
chr4	128481712	128481713
chr4	128481750	128481751
chr4	128481752	128481753
chr4	128481757	128481758
chr4	128481764	128481765
chr4	128483024	128483025
chr4	128491044	128491045
chr4	128491050	128491051
chr4	128491694	128491695
chr4	128503909	128503910
chr4	128504532	128504533
chr4	128504579	128504580
chr4	128504601	128504602
chr4	128504604	128504605
chr4	128504612	128504613
chr4	128504638	128504639
chr4	128504649	128504650
chr4	128504658	128504659
chr4	128504734	128504735
chr4	128504856	128504857
chr4	128505123	128505124
chr4	128505177	128505178
chr4	128519830	128519831
chr4	128521065	128521066
chr4	128521089	128521090
chr4	128525874	128525875
chr4	128535120	128535121
chr4	128535128	128535129
chr4	128535167	128535168
chr4	128549884	128549885
chr4	128568670	128568671
chr4	128569382	128569383
chr4	128569391	128569392
chr4	128569392	128569393
chr4	128569394	128569395
chr4	128571537	128571538
chr4	128573921	128573922
chr4	128575329	128575330
chr4	128575795	128575796
chr4	128591020	128591021
chr4	128595227	128595228
chr4	128601430	128601431
chr4	128630956	128630957
chr4	128630971	128630972
chr4	128642363	128642364
chr4	128662322	128662323
chr4	128678017	128678018
chr4	128678027	128678028
chr4	128678037	128678038
chr4	128681521	128681522
chr4	128681559	128681560
chr4	128682364	128682365
chr4	128682838	128682839
chr4	128690241	128690242
chr4	128701730	128701731
chr4	128710144	128710145
chr4	128725214	128725215
chr4	128743315	128743316
chr4	128743317	128743318
chr4	128754828	128754829
chr4	128806764	128806765
chr4	128822648	128822649
chr4	128823865	128823866
chr4	128843108	128843109
chr4	128847632	128847633
chr4	128858328	128858329
chr4	128858784	128858785
chr4	128864836	128864837
chr4	128864840	128864841
chr4	128865811	128865812
chr4	128867034	128867035
chr4	128867635	128867636
chr4	128868160	128868161
chr4	128871122	128871123
chr4	128872908	128872909
chr4	128873711	128873712
chr4	128873731	128873732
chr4	128873747	128873748
chr4	128874551	128874552
chr4	128874555	128874556
chr4	128874559	128874560
chr4	128894009	128894010
chr4	128894042	128894043
chr4	128919588	128919589
chr4	128928768	128928769
chr4	128938928	128938929
chr4	128941114	128941115
chr4	128941138	128941139
chr4	128952743	128952744
chr4	128956410	128956411
chr4	128966161	128966162
chr4	128966213	128966214
chr4	128966294	128966295
chr4	128966522	128966523
chr4	128967845	128967846
chr4	128975179	128975180
chr4	128975187	128975188
chr4	128975193	128975194
chr4	128975200	128975201
chr4	128984101	128984102
chr4	128984108	128984109
chr4	128984114	128984115
chr4	128984279	128984280
chr4	128985851	128985852
chr4	128999621	128999622
chr4	129004287	129004288
chr4	129017877	129017878
chr4	129017884	129017885
chr4	129027946	129027947
chr4	129027950	129027951
chr4	129027969	129027970
chr4	129027976	129027977
chr4	129027996	129027997
chr4	129028034	129028035
chr4	129028061	129028062
chr4	129028079	129028080
chr4	129028080	129028081
chr4	129028480	129028481
chr4	129030297	129030298
chr4	129030314	129030315
chr4	129030458	129030459
chr4	129030480	129030481
chr4	129030549	129030550
chr4	129030550	129030551
chr4	129030552	129030553
chr4	129030614	129030615
chr4	129030629	129030630
chr4	129030637	129030638
chr4	129030655	129030656
chr4	129030660	129030661
chr4	129030681	129030682
chr4	129030687	129030688
chr4	129030756	129030757
chr4	129030770	129030771
chr4	129031216	129031217
chr4	129031224	129031225
chr4	129038945	129038946
chr4	129042151	129042152
chr4	129068696	129068697
chr4	129068750	129068751
chr4	129091489	129091490
chr4	129095382	129095383
chr4	129096231	129096232
chr4	129096239	129096240
chr4	129097384	129097385
chr4	129099097	129099098
chr4	129099101	129099102
chr4	129099582	129099583
chr4	129099586	129099587
chr4	129107112	129107113
chr4	129112665	129112666
chr4	129116602	129116603
chr4	129122132	129122133
chr4	129122138	129122139
chr4	129130800	129130801
chr4	129130807	129130808
chr4	129130813	129130814
chr4	129130819	129130820
chr4	129142391	129142392
chr4	129143297	129143298
chr4	129146265	129146266
chr4	129179184	129179185
chr4	129179240	129179241
chr4	129179242	129179243
chr4	129179271	129179272
chr4	129179288	129179289
chr4	129183345	129183346
chr4	129183346	129183347
chr4	129183369	129183370
chr4	129183379	129183380
chr4	129188710	129188711
chr4	129199210	129199211
chr4	129212224	129212225
chr4	129212232	129212233
chr4	129229337	129229338
chr4	129240991	129240992
chr4	129240999	129241000
chr4	129244184	129244185
chr4	129245843	129245844
chr4	129245844	129245845
chr4	129247167	129247168
chr4	129247172	129247173
chr4	129248539	129248540
chr4	129248554	129248555
chr4	129264167	129264168
chr4	129268310	129268311
chr4	129268350	129268351
chr4	129268354	129268355
chr4	129270790	129270791
chr4	129274739	129274740
chr4	129277781	129277782
chr4	129287214	129287215
chr4	129295406	129295407
chr4	129298958	129298959
chr4	129300913	129300914
chr4	129303616	129303617
chr4	129310155	129310156
chr4	129317410	129317411
chr4	129317414	129317415
chr4	129319146	129319147
chr4	129319158	129319159
chr4	129335514	129335515
chr4	129335872	129335873
chr4	129336731	129336732
chr4	129342264	129342265
chr4	129352492	129352493
chr4	129353869	129353870
chr4	129354793	129354794
chr4	129358925	129358926
chr4	129368139	129368140
chr4	129368145	129368146
chr4	129368149	129368150
chr4	129368153	129368154
chr4	129368183	129368184
chr4	129371833	129371834
chr4	129371838	129371839
chr4	129372662	129372663
chr4	129373192	129373193
chr4	129393500	129393501
chr4	129409126	129409127
chr4	129414183	129414184
chr4	129414188	129414189
chr4	129414193	129414194
chr4	129425355	129425356
chr4	129425754	129425755
chr4	129425760	129425761
chr4	129428897	129428898
chr4	129435725	129435726
chr4	129444059	129444060
chr4	129444119	129444120
chr4	129444446	129444447
chr4	129444452	129444453
chr4	129444689	129444690
chr4	129444691	129444692
chr4	129445038	129445039
chr4	129445325	129445326
chr4	129445336	129445337
chr4	129445339	129445340
chr4	129445344	129445345
chr4	129445362	129445363
chr4	129445417	129445418
chr4	129445624	129445625
chr4	129445655	129445656
chr4	129445727	129445728
chr4	129445747	129445748
chr4	129445761	129445762
chr4	129446871	129446872
chr4	129451286	129451287
chr4	129471453	129471454
chr4	129483137	129483138
chr4	129498387	129498388
chr4	129501949	129501950
chr4	129522389	129522390
chr4	129533878	129533879
chr4	129536901	129536902
chr4	129539057	129539058
chr4	129539504	129539505
chr4	129539509	129539510
chr4	129545180	129545181
chr4	129546078	129546079
chr4	129546084	129546085
chr4	129546330	129546331
chr4	129546346	129546347
chr4	129549016	129549017
chr4	129549018	129549019
chr4	129549165	129549166
chr4	129550837	129550838
chr4	129552298	129552299
chr4	129552545	129552546
chr4	129552847	129552848
chr4	129561070	129561071
chr4	129561082	129561083
chr4	129561089	129561090
chr4	129561226	129561227
chr4	129561230	129561231
chr4	129564180	129564181
chr4	129564894	129564895
chr4	129564906	129564907
chr4	129565036	129565037
chr4	129579711	129579712
chr4	129579762	129579763
chr4	129581969	129581970
chr4	129583095	129583096
chr4	129588846	129588847
chr4	129588860	129588861
chr4	129588950	129588951
chr4	129607882	129607883
chr4	129613348	129613349
chr4	129630118	129630119
chr4	129635144	129635145
chr4	129635148	129635149
chr4	129635613	129635614
chr4	129656637	129656638
chr4	129656657	129656658
chr4	129656668	129656669
chr4	129656691	129656692
chr4	129658497	129658498
chr4	129658777	129658778
chr4	129665369	129665370
chr4	129666432	129666433
chr4	129666435	129666436
chr4	129667119	129667120
chr4	129667120	129667121
chr4	129667125	129667126
chr4	129668930	129668931
chr4	129668934	129668935
chr4	129668942	129668943
chr4	129674826	129674827
chr4	129678256	129678257
chr4	129682019	129682020
chr4	129682037	129682038
chr4	129682049	129682050
chr4	129707205	129707206
chr4	129719607	129719608
chr4	129730330	129730331
chr4	129730340	129730341
chr4	129734534	129734535
chr4	129738674	129738675
chr4	129738679	129738680
chr4	129744989	129744990
chr4	129748720	129748721
chr4	129750208	129750209
chr4	129750213	129750214
chr4	129751770	129751771
chr4	129754580	129754581
chr4	129754682	129754683
chr4	129754696	129754697
chr4	129754702	129754703
chr4	129754712	129754713
chr4	129754718	129754719
chr4	129754726	129754727
chr4	129756938	129756939
chr4	129760012	129760013
chr4	129760048	129760049
chr4	129763255	129763256
chr4	129763261	129763262
chr4	129770357	129770358
chr4	129774550	129774551
chr4	129777821	129777822
chr4	129777846	129777847
chr4	129780761	129780762
chr4	129785618	129785619
chr4	129785623	129785624
chr4	129785627	129785628
chr4	129785630	129785631
chr4	129785631	129785632
chr4	129785638	129785639
chr4	129786719	129786720
chr4	129786923	129786924
chr4	129790850	129790851
chr4	129793927	129793928
chr4	129800529	129800530
chr4	129800653	129800654
chr4	129800657	129800658
chr4	129800667	129800668
chr4	129800687	129800688
chr4	129800701	129800702
chr4	129808630	129808631
chr4	129817501	129817502
chr4	129817502	129817503
chr4	129830963	129830964
chr4	129832438	129832439
chr4	129836984	129836985
chr4	129836985	129836986
chr4	129836990	129836991
chr4	129836995	129836996
chr4	129837001	129837002
chr4	129850423	129850424
chr4	129862556	129862557
chr4	129862557	129862558
chr4	129862566	129862567
chr4	129862599	129862600
chr4	129862600	129862601
chr4	129862605	129862606
chr4	129862607	129862608
chr4	129862621	129862622
chr4	129862628	129862629
chr4	129867763	129867764
chr4	129869533	129869534
chr4	129869537	129869538
chr4	129874307	129874308
chr4	129874315	129874316
chr4	129876324	129876325
chr4	129882654	129882655
chr4	129882656	129882657
chr4	129882835	129882836
chr4	129883702	129883703
chr4	129883768	129883769
chr4	129888901	129888902
chr4	129890468	129890469
chr4	129890472	129890473
chr4	129898599	129898600
chr4	129898608	129898609
chr4	129898620	129898621
chr4	129898626	129898627
chr4	129898647	129898648
chr4	129898650	129898651
chr4	129900431	129900432
chr4	129906991	129906992
chr4	129908352	129908353
chr4	129908356	129908357
chr4	129908357	129908358
chr4	129911279	129911280
chr4	129911310	129911311
chr4	129911320	129911321
chr4	129911334	129911335
chr4	129911338	129911339
chr4	129911358	129911359
chr4	129911362	129911363
chr4	129911394	129911395
chr4	129911938	129911939
chr4	129915134	129915135
chr4	129915675	129915676
chr4	129919233	129919234
chr4	129919243	129919244
chr4	129919866	129919867
chr4	129919891	129919892
chr4	129928754	129928755
chr4	129938359	129938360
chr4	129943914	129943915
chr4	129944027	129944028
chr4	129947829	129947830
chr4	129950202	129950203
chr4	129950377	129950378
chr4	129950382	129950383
chr4	129950392	129950393
chr4	129950486	129950487
chr4	129950496	129950497
chr4	129950498	129950499
chr4	129950511	129950512
chr4	129950522	129950523
chr4	129950535	129950536
chr4	129958040	129958041
chr4	129958636	129958637
chr4	129958646	129958647
chr4	129958648	129958649
chr4	129958676	129958677
chr4	129958692	129958693
chr4	129960581	129960582
chr4	129960589	129960590
chr4	129964212	129964213
chr4	129967098	129967099
chr4	129969379	129969380
chr4	129970917	129970918
chr4	129976537	129976538
chr4	129979953	129979954
chr4	129986683	129986684
chr4	129996917	129996918
chr4	129996918	129996919
chr4	129996921	129996922
chr4	129996923	129996924
chr4	130002650	130002651
chr4	130002660	130002661
chr4	130002668	130002669
chr4	130002669	130002670
chr4	130008040	130008041
chr4	130015330	130015331
chr4	130036251	130036252
chr4	130060412	130060413
chr4	130060430	130060431
chr4	130062842	130062843
chr4	130062848	130062849
chr4	130067305	130067306
chr4	130068000	130068001
chr4	130073333	130073334
chr4	130074555	130074556
chr4	130074556	130074557
chr4	130080020	130080021
chr4	130084379	130084380
chr4	130084614	130084615
chr4	130084617	130084618
chr4	130085078	130085079
chr4	130103076	130103077
chr4	130107403	130107404
chr4	130107409	130107410
chr4	130111193	130111194
chr4	130137882	130137883
chr4	130140451	130140452
chr4	130140622	130140623
chr4	130140625	130140626
chr4	130140633	130140634
chr4	130140641	130140642
chr4	130146427	130146428
chr4	130150625	130150626
chr4	130150641	130150642
chr4	130152795	130152796
chr4	130152993	130152994
chr4	130172152	130172153
chr4	130176205	130176206
chr4	130178269	130178270
chr4	130178274	130178275
chr4	130178279	130178280
chr4	130178332	130178333
chr4	130180903	130180904
chr4	130184844	130184845
chr4	130188528	130188529
chr4	130188534	130188535
chr4	130204694	130204695
chr4	130204722	130204723
chr4	130204725	130204726
chr4	130220895	130220896
chr4	130220903	130220904
chr4	130220907	130220908
chr4	130223185	130223186
chr4	130226025	130226026
chr4	130226882	130226883
chr4	130226887	130226888
chr4	130230337	130230338
chr4	130233767	130233768
chr4	130233822	130233823
chr4	130234815	130234816
chr4	130234857	130234858
chr4	130234861	130234862
chr4	130234864	130234865
chr4	130240103	130240104
chr4	130241017	130241018
chr4	130244590	130244591
chr4	130244752	130244753
chr4	130256664	130256665
chr4	130257445	130257446
chr4	130257449	130257450
chr4	130257505	130257506
chr4	130258577	130258578
chr4	130258583	130258584
chr4	130270525	130270526
chr4	130270526	130270527
chr4	130270527	130270528
chr4	130277578	130277579
chr4	130277596	130277597
chr4	130280119	130280120
chr4	130280129	130280130
chr4	130280141	130280142
chr4	130282561	130282562
chr4	130282593	130282594
chr4	130282713	130282714
chr4	130282725	130282726
chr4	130283391	130283392
chr4	130284976	130284977
chr4	130286507	130286508
chr4	130291948	130291949
chr4	130291954	130291955
chr4	130293323	130293324
chr4	130293326	130293327
chr4	130293421	130293422
chr4	130294992	130294993
chr4	130325949	130325950
chr4	130325953	130325954
chr4	130334908	130334909
chr4	130334914	130334915
chr4	130334930	130334931
chr4	130334934	130334935
chr4	130348043	130348044
chr4	130356247	130356248
chr4	130361530	130361531
chr4	130364817	130364818
chr4	130364931	130364932
chr4	130366860	130366861
chr4	130369076	130369077
chr4	130369082	130369083
chr4	130369083	130369084
chr4	130372024	130372025
chr4	130372202	130372203
chr4	130386443	130386444
chr4	130517980	130517981
chr4	130518869	130518870
chr4	130526852	130526853
chr4	130526858	130526859
chr4	130526864	130526865
chr4	130526870	130526871
chr4	130526876	130526877
chr4	130526882	130526883
chr4	130526888	130526889
chr4	130526894	130526895
chr4	130528232	130528233
chr4	130529142	130529143
chr4	130529164	130529165
chr4	130542407	130542408
chr4	130549296	130549297
chr4	130557345	130557346
chr4	130558766	130558767
chr4	130569826	130569827
chr4	130569830	130569831
chr4	130569834	130569835
chr4	130630180	130630181
chr4	130630203	130630204
chr4	130645178	130645179
chr4	130655339	130655340
chr4	130659660	130659661
chr4	130659684	130659685
chr4	130661747	130661748
chr4	130665669	130665670
chr4	130665683	130665684
chr4	130667293	130667294
chr4	130690700	130690701
chr4	130699409	130699410
chr4	130699418	130699419
chr4	130712684	130712685
chr4	130715656	130715657
chr4	130737525	130737526
chr4	130754773	130754774
chr4	130754779	130754780
chr4	130754785	130754786
chr4	130769458	130769459
chr4	130770617	130770618
chr4	130771581	130771582
chr4	130771586	130771587
chr4	130772883	130772884
chr4	130783179	130783180
chr4	130790659	130790660
chr4	130790660	130790661
chr4	130790663	130790664
chr4	130790681	130790682
chr4	130792426	130792427
chr4	130793901	130793902
chr4	130793916	130793917
chr4	130795360	130795361
chr4	130810831	130810832
chr4	130810899	130810900
chr4	130810904	130810905
chr4	130832411	130832412
chr4	130850431	130850432
chr4	130853560	130853561
chr4	130860391	130860392
chr4	130865847	130865848
chr4	130872951	130872952
chr4	130875740	130875741
chr4	130875749	130875750
chr4	130875754	130875755
chr4	130875759	130875760
chr4	130875764	130875765
chr4	130889854	130889855
chr4	130901777	130901778
chr4	130912826	130912827
chr4	130912838	130912839
chr4	130912841	130912842
chr4	130912846	130912847
chr4	130920955	130920956
chr4	130930700	130930701
chr4	130932706	130932707
chr4	130932718	130932719
chr4	130932757	130932758
chr4	130932825	130932826
chr4	130932828	130932829
chr4	130932833	130932834
chr4	130932851	130932852
chr4	130932950	130932951
chr4	130932963	130932964
chr4	130933002	130933003
chr4	130933104	130933105
chr4	130933118	130933119
chr4	130933187	130933188
chr4	130933232	130933233
chr4	130933424	130933425
chr4	130933443	130933444
chr4	130933445	130933446
chr4	130933482	130933483
chr4	130935121	130935122
chr4	130935452	130935453
chr4	130935457	130935458
chr4	130935481	130935482
chr4	130963204	130963205
chr4	130970106	130970107
chr4	130970122	130970123
chr4	130970135	130970136
chr4	130970193	130970194
chr4	130970206	130970207
chr4	130970210	130970211
chr4	130970214	130970215
chr4	130970298	130970299
chr4	130970391	130970392
chr4	130970435	130970436
chr4	130970490	130970491
chr4	130970675	130970676
chr4	130970717	130970718
chr4	130970721	130970722
chr4	130970745	130970746
chr4	130988551	130988552
chr4	130988561	130988562
chr4	130988580	130988581
chr4	130988584	130988585
chr4	130988591	130988592
chr4	130988600	130988601
chr4	130988601	130988602
chr4	130988611	130988612
chr4	130988644	130988645
chr4	130988646	130988647
chr4	130988656	130988657
chr4	131005723	131005724
chr4	131007697	131007698
chr4	131007838	131007839
chr4	131015233	131015234
chr4	131016738	131016739
chr4	131016739	131016740
chr4	131016771	131016772
chr4	131029798	131029799
chr4	131029799	131029800
chr4	131037416	131037417
chr4	131041136	131041137
chr4	131041142	131041143
chr4	131041144	131041145
chr4	131041150	131041151
chr4	131041158	131041159
chr4	131041192	131041193
chr4	131048551	131048552
chr4	131049050	131049051
chr4	131049088	131049089
chr4	131051789	131051790
chr4	131054884	131054885
chr4	131056698	131056699
chr4	131056704	131056705
chr4	131056714	131056715
chr4	131056746	131056747
chr4	131058263	131058264
chr4	131058302	131058303
chr4	131058334	131058335
chr4	131058338	131058339
chr4	131059324	131059325
chr4	131059328	131059329
chr4	131059340	131059341
chr4	131059345	131059346
chr4	131059399	131059400
chr4	131060190	131060191
chr4	131063501	131063502
chr4	131066631	131066632
chr4	131069730	131069731
chr4	131069737	131069738
chr4	131069741	131069742
chr4	131069752	131069753
chr4	131070015	131070016
chr4	131070929	131070930
chr4	131070949	131070950
chr4	131070958	131070959
chr4	131070961	131070962
chr4	131071115	131071116
chr4	131071171	131071172
chr4	131071178	131071179
chr4	131071211	131071212
chr4	131088421	131088422
chr4	131096253	131096254
chr4	131096342	131096343
chr4	131096366	131096367
chr4	131116221	131116222
chr4	131129778	131129779
chr4	131131765	131131766
chr4	131131770	131131771
chr4	131131810	131131811
chr4	131131815	131131816
chr4	131131858	131131859
chr4	131131870	131131871
chr4	131131873	131131874
chr4	131131925	131131926
chr4	131132020	131132021
chr4	131132191	131132192
chr4	131132266	131132267
chr4	131132271	131132272
chr4	131144684	131144685
chr4	131148561	131148562
chr4	131169668	131169669
chr4	131169695	131169696
chr4	131172676	131172677
chr4	131172681	131172682
chr4	131172686	131172687
chr4	131172691	131172692
chr4	131172906	131172907
chr4	131172918	131172919
chr4	131207196	131207197
chr4	131213797	131213798
chr4	131213809	131213810
chr4	131215919	131215920
chr4	131215924	131215925
chr4	131215931	131215932
chr4	131237315	131237316
chr4	131263744	131263745
chr4	131267089	131267090
chr4	131291279	131291280
chr4	131291283	131291284
chr4	131294237	131294238
chr4	131300319	131300320
chr4	131300331	131300332
chr4	131300337	131300338
chr4	131300385	131300386
chr4	131300393	131300394
chr4	131303394	131303395
chr4	131303413	131303414
chr4	131303433	131303434
chr4	131303457	131303458
chr4	131308586	131308587
chr4	131308661	131308662
chr4	131308662	131308663
chr4	131308667	131308668
chr4	131308673	131308674
chr4	131308675	131308676
chr4	131308683	131308684
chr4	131309306	131309307
chr4	131313171	131313172
chr4	131313945	131313946
chr4	131313957	131313958
chr4	131314803	131314804
chr4	131314811	131314812
chr4	131317669	131317670
chr4	131329415	131329416
chr4	131341108	131341109
chr4	131345469	131345470
chr4	131345545	131345546
chr4	131347381	131347382
chr4	131347858	131347859
chr4	131347970	131347971
chr4	131347978	131347979
chr4	131347999	131348000
chr4	131348065	131348066
chr4	131351991	131351992
chr4	131352127	131352128
chr4	131354905	131354906
chr4	131370902	131370903
chr4	131373130	131373131
chr4	131384312	131384313
chr4	131393066	131393067
chr4	131405074	131405075
chr4	131405082	131405083
chr4	131408026	131408027
chr4	131408033	131408034
chr4	131427255	131427256
chr4	131474374	131474375
chr4	131480816	131480817
chr4	131480822	131480823
chr4	131524637	131524638
chr4	131524641	131524642
chr4	131525294	131525295
chr4	131525737	131525738
chr4	131525763	131525764
chr4	131525779	131525780
chr4	131525788	131525789
chr4	131525793	131525794
chr4	131530098	131530099
chr4	131534318	131534319
chr4	131534469	131534470
chr4	131534477	131534478
chr4	131542664	131542665
chr4	131546298	131546299
chr4	131546799	131546800
chr4	131557865	131557866
chr4	131559664	131559665
chr4	131566855	131566856
chr4	131566879	131566880
chr4	131566883	131566884
chr4	131575262	131575263
chr4	131584943	131584944
chr4	131588625	131588626
chr4	131588630	131588631
chr4	131589113	131589114
chr4	131608646	131608647
chr4	131608680	131608681
chr4	131609162	131609163
chr4	131613795	131613796
chr4	131613969	131613970
chr4	131613973	131613974
chr4	131613987	131613988
chr4	131613995	131613996
chr4	131622892	131622893
chr4	131636341	131636342
chr4	131637319	131637320
chr4	131637326	131637327
chr4	131637475	131637476
chr4	131638981	131638982
chr4	131667682	131667683
chr4	131667714	131667715
chr4	131667724	131667725
chr4	131667734	131667735
chr4	131667740	131667741
chr4	131680658	131680659
chr4	131703901	131703902
chr4	131728726	131728727
chr4	131752597	131752598
chr4	131752614	131752615
chr4	131767676	131767677
chr4	131778005	131778006
chr4	131778009	131778010
chr4	131791911	131791912
chr4	131799112	131799113
chr4	131799129	131799130
chr4	131804879	131804880
chr4	131828038	131828039
chr4	131828066	131828067
chr4	131828873	131828874
chr4	131845178	131845179
chr4	131845751	131845752
chr4	131845755	131845756
chr4	131853410	131853411
chr4	131868915	131868916
chr4	131896045	131896046
chr4	131896095	131896096
chr4	131896110	131896111
chr4	131896334	131896335
chr4	131896439	131896440
chr4	131896582	131896583
chr4	131896583	131896584
chr4	131896607	131896608
chr4	131896814	131896815
chr4	131896841	131896842
chr4	131911549	131911550
chr4	131911567	131911568
chr4	131913007	131913008
chr4	131914104	131914105
chr4	131931120	131931121
chr4	131955809	131955810
chr4	131976284	131976285
chr4	131976307	131976308
chr4	131978360	131978361
chr4	131979755	131979756
chr4	131991869	131991870
chr4	131991871	131991872
chr4	131993263	131993264
chr4	131994405	131994406
chr4	131994411	131994412
chr4	131994418	131994419
chr4	131994732	131994733
chr4	132002770	132002771
chr4	132041148	132041149
chr4	132041150	132041151
chr4	132054933	132054934
chr4	132058249	132058250
chr4	132058256	132058257
chr4	132060754	132060755
chr4	132065599	132065600
chr4	132065608	132065609
chr4	132068964	132068965
chr4	132073968	132073969
chr4	132086330	132086331
chr4	132086336	132086337
chr4	132086345	132086346
chr4	132086382	132086383
chr4	132088802	132088803
chr4	132088806	132088807
chr4	132104208	132104209
chr4	132104216	132104217
chr4	132104220	132104221
chr4	132104432	132104433
chr4	132105028	132105029
chr4	132114930	132114931
chr4	132114934	132114935
chr4	132114936	132114937
chr4	132114938	132114939
chr4	132123164	132123165
chr4	132125532	132125533
chr4	132127906	132127907
chr4	132138437	132138438
chr4	132139345	132139346
chr4	132140086	132140087
chr4	132140231	132140232
chr4	132140235	132140236
chr4	132146086	132146087
chr4	132150937	132150938
chr4	132154838	132154839
chr4	132161520	132161521
chr4	132171702	132171703
chr4	132171707	132171708
chr4	132171712	132171713
chr4	132171719	132171720
chr4	132182185	132182186
chr4	132183333	132183334
chr4	132186264	132186265
chr4	132192279	132192280
chr4	132192286	132192287
chr4	132194267	132194268
chr4	132224814	132224815
chr4	132243277	132243278
chr4	132243282	132243283
chr4	132250870	132250871
chr4	132261443	132261444
chr4	132261449	132261450
chr4	132262642	132262643
chr4	132284351	132284352
chr4	132284356	132284357
chr4	132284375	132284376
chr4	132290572	132290573
chr4	132290577	132290578
chr4	132290582	132290583
chr4	132290638	132290639
chr4	132290659	132290660
chr4	132293376	132293377
chr4	132303397	132303398
chr4	132310973	132310974
chr4	132318094	132318095
chr4	132321179	132321180
chr4	132321181	132321182
chr4	132321183	132321184
chr4	132336678	132336679
chr4	132371654	132371655
chr4	132373595	132373596
chr4	132378622	132378623
chr4	132392699	132392700
chr4	132398591	132398592
chr4	132401618	132401619
chr4	132406970	132406971
chr4	132413368	132413369
chr4	132413414	132413415
chr4	132422896	132422897
chr4	132425648	132425649
chr4	132427293	132427294
chr4	132427301	132427302
chr4	132427309	132427310
chr4	132427317	132427318
chr4	132429633	132429634
chr4	132429636	132429637
chr4	132431725	132431726
chr4	132433594	132433595
chr4	132433598	132433599
chr4	132433606	132433607
chr4	132433618	132433619
chr4	132433737	132433738
chr4	132433764	132433765
chr4	132433765	132433766
chr4	132433774	132433775
chr4	132433783	132433784
chr4	132433792	132433793
chr4	132433795	132433796
chr4	132434163	132434164
chr4	132435680	132435681
chr4	132435690	132435691
chr4	132435699	132435700
chr4	132435769	132435770
chr4	132435777	132435778
chr4	132438748	132438749
chr4	132441838	132441839
chr4	132445182	132445183
chr4	132447546	132447547
chr4	132447550	132447551
chr4	132454768	132454769
chr4	132464136	132464137
chr4	132467107	132467108
chr4	132473825	132473826
chr4	132482355	132482356
chr4	132516799	132516800
chr4	132516805	132516806
chr4	132516821	132516822
chr4	132516826	132516827
chr4	132518831	132518832
chr4	132518883	132518884
chr4	132525873	132525874
chr4	132527043	132527044
chr4	132534500	132534501
chr4	132548824	132548825
chr4	132548829	132548830
chr4	132560600	132560601
chr4	132560605	132560606
chr4	132561811	132561812
chr4	132574654	132574655
chr4	132576875	132576876
chr4	132576880	132576881
chr4	132586087	132586088
chr4	132586095	132586096
chr4	132597515	132597516
chr4	132608673	132608674
chr4	132608681	132608682
chr4	132612869	132612870
chr4	132614356	132614357
chr4	132614360	132614361
chr4	132614364	132614365
chr4	132616506	132616507
chr4	132624038	132624039
chr4	132636833	132636834
chr4	132638466	132638467
chr4	132638467	132638468
chr4	132651912	132651913
chr4	132651918	132651919
chr4	132651924	132651925
chr4	132653172	132653173
chr4	132659610	132659611
chr4	132659618	132659619
chr4	132664137	132664138
chr4	132675594	132675595
chr4	132686037	132686038
chr4	132691397	132691398
chr4	132696734	132696735
chr4	132706312	132706313
chr4	132706317	132706318
chr4	132706791	132706792
chr4	132707733	132707734
chr4	132710721	132710722
chr4	132730438	132730439
chr4	132730440	132730441
chr4	132734411	132734412
chr4	132742385	132742386
chr4	132742391	132742392
chr4	132742442	132742443
chr4	132751477	132751478
chr4	132764408	132764409
chr4	132764431	132764432
chr4	132764435	132764436
chr4	132781738	132781739
chr4	132781746	132781747
chr4	132793610	132793611
chr4	132803888	132803889
chr4	132807757	132807758
chr4	132808205	132808206
chr4	132862121	132862122
chr4	132863932	132863933
chr4	132870745	132870746
chr4	132883336	132883337
chr4	132900427	132900428
chr4	132900505	132900506
chr4	132900519	132900520
chr4	132907791	132907792
chr4	132911785	132911786
chr4	132925028	132925029
chr4	132925032	132925033
chr4	132925050	132925051
chr4	132929569	132929570
chr4	132929584	132929585
chr4	132932387	132932388
chr4	132942274	132942275
chr4	132942292	132942293
chr4	132942380	132942381
chr4	132942432	132942433
chr4	132942488	132942489
chr4	132942570	132942571
chr4	132942756	132942757
chr4	132942810	132942811
chr4	132953944	132953945
chr4	132984586	132984587
chr4	132989766	132989767
chr4	133004404	133004405
chr4	133004415	133004416
chr4	133006689	133006690
chr4	133012520	133012521
chr4	133012528	133012529
chr4	133012533	133012534
chr4	133013990	133013991
chr4	133013999	133014000
chr4	133014868	133014869
chr4	133015236	133015237
chr4	133015242	133015243
chr4	133021486	133021487
chr4	133024438	133024439
chr4	133057607	133057608
chr4	133057611	133057612
chr4	133077519	133077520
chr4	133094616	133094617
chr4	133094621	133094622
chr4	133094637	133094638
chr4	133094643	133094644
chr4	133101682	133101683
chr4	133102483	133102484
chr4	133107589	133107590
chr4	133109480	133109481
chr4	133116674	133116675
chr4	133118454	133118455
chr4	133118460	133118461
chr4	133119524	133119525
chr4	133119544	133119545
chr4	133121378	133121379
chr4	133121388	133121389
chr4	133121392	133121393
chr4	133121396	133121397
chr4	133121402	133121403
chr4	133121406	133121407
chr4	133124066	133124067
chr4	133128628	133128629
chr4	133136187	133136188
chr4	133136409	133136410
chr4	133138580	133138581
chr4	133138633	133138634
chr4	133140702	133140703
chr4	133140703	133140704
chr4	133140706	133140707
chr4	133142968	133142969
chr4	133147504	133147505
chr4	133149741	133149742
chr4	133149742	133149743
chr4	133154184	133154185
chr4	133155552	133155553
chr4	133163522	133163523
chr4	133163602	133163603
chr4	133163604	133163605
chr4	133167461	133167462
chr4	133167478	133167479
chr4	133167483	133167484
chr4	133183400	133183401
chr4	133185764	133185765
chr4	133185770	133185771
chr4	133189874	133189875
chr4	133199788	133199789
chr4	133199798	133199799
chr4	133201706	133201707
chr4	133201718	133201719
chr4	133201727	133201728
chr4	133204300	133204301
chr4	133204310	133204311
chr4	133204312	133204313
chr4	133204316	133204317
chr4	133216256	133216257
chr4	133216258	133216259
chr4	133216301	133216302
chr4	133217321	133217322
chr4	133217325	133217326
chr4	133217329	133217330
chr4	133217333	133217334
chr4	133217364	133217365
chr4	133222355	133222356
chr4	133227660	133227661
chr4	133235233	133235234
chr4	133235242	133235243
chr4	133235251	133235252
chr4	133235333	133235334
chr4	133237592	133237593
chr4	133237624	133237625
chr4	133237806	133237807
chr4	133237807	133237808
chr4	133238137	133238138
chr4	133263126	133263127
chr4	133274275	133274276
chr4	133284389	133284390
chr4	133284395	133284396
chr4	133284402	133284403
chr4	133284403	133284404
chr4	133294113	133294114
chr4	133304086	133304087
chr4	133304089	133304090
chr4	133307066	133307067
chr4	133307319	133307320
chr4	133321300	133321301
chr4	133332407	133332408
chr4	133338169	133338170
chr4	133342693	133342694
chr4	133345120	133345121
chr4	133348895	133348896
chr4	133348906	133348907
chr4	133352152	133352153
chr4	133353217	133353218
chr4	133354345	133354346
chr4	133354664	133354665
chr4	133356699	133356700
chr4	133358000	133358001
chr4	133358004	133358005
chr4	133358010	133358011
chr4	133358019	133358020
chr4	133358298	133358299
chr4	133358309	133358310
chr4	133360686	133360687
chr4	133365679	133365680
chr4	133373382	133373383
chr4	133373390	133373391
chr4	133386375	133386376
chr4	133386720	133386721
chr4	133386737	133386738
chr4	133386763	133386764
chr4	133386771	133386772
chr4	133387824	133387825
chr4	133387984	133387985
chr4	133387997	133387998
chr4	133409101	133409102
chr4	133416565	133416566
chr4	133430474	133430475
chr4	133430497	133430498
chr4	133430868	133430869
chr4	133430907	133430908
chr4	133430911	133430912
chr4	133430919	133430920
chr4	133430923	133430924
chr4	133430927	133430928
chr4	133430976	133430977
chr4	133430995	133430996
chr4	133439270	133439271
chr4	133439321	133439322
chr4	133452771	133452772
chr4	133454570	133454571
chr4	133454581	133454582
chr4	133454607	133454608
chr4	133454609	133454610
chr4	133454614	133454615
chr4	133454617	133454618
chr4	133454629	133454630
chr4	133454634	133454635
chr4	133454642	133454643
chr4	133455933	133455934
chr4	133455949	133455950
chr4	133455959	133455960
chr4	133457525	133457526
chr4	133458119	133458120
chr4	133459891	133459892
chr4	133466244	133466245
chr4	133475820	133475821
chr4	133483644	133483645
chr4	133483693	133483694
chr4	133483701	133483702
chr4	133492463	133492464
chr4	133492467	133492468
chr4	133493082	133493083
chr4	133493084	133493085
chr4	133493117	133493118
chr4	133493196	133493197
chr4	133499905	133499906
chr4	133505384	133505385
chr4	133518543	133518544
chr4	133520728	133520729
chr4	133525207	133525208
chr4	133527406	133527407
chr4	133529553	133529554
chr4	133531442	133531443
chr4	133537490	133537491
chr4	133539387	133539388
chr4	133546465	133546466
chr4	133546600	133546601
chr4	133548977	133548978
chr4	133551236	133551237
chr4	133551254	133551255
chr4	133551256	133551257
chr4	133555129	133555130
chr4	133560535	133560536
chr4	133560829	133560830
chr4	133563966	133563967
chr4	133566852	133566853
chr4	133567100	133567101
chr4	133567101	133567102
chr4	133568612	133568613
chr4	133570578	133570579
chr4	133570586	133570587
chr4	133570591	133570592
chr4	133573665	133573666
chr4	133576149	133576150
chr4	133576151	133576152
chr4	133577032	133577033
chr4	133577060	133577061
chr4	133591965	133591966
chr4	133592237	133592238
chr4	133596505	133596506
chr4	133596506	133596507
chr4	133598268	133598269
chr4	133599238	133599239
chr4	133615800	133615801
chr4	133615806	133615807
chr4	133615821	133615822
chr4	133616420	133616421
chr4	133616475	133616476
chr4	133623220	133623221
chr4	133623631	133623632
chr4	133623632	133623633
chr4	133628796	133628797
chr4	133628798	133628799
chr4	133628812	133628813
chr4	133628820	133628821
chr4	133628828	133628829
chr4	133629987	133629988
chr4	133629993	133629994
chr4	133629995	133629996
chr4	133631952	133631953
chr4	133633067	133633068
chr4	133635393	133635394
chr4	133638188	133638189
chr4	133638189	133638190
chr4	133638204	133638205
chr4	133638206	133638207
chr4	133638217	133638218
chr4	133638219	133638220
chr4	133638500	133638501
chr4	133638524	133638525
chr4	133638539	133638540
chr4	133643174	133643175
chr4	133646342	133646343
chr4	133654671	133654672
chr4	133654754	133654755
chr4	133654762	133654763
chr4	133654782	133654783
chr4	133656309	133656310
chr4	133665942	133665943
chr4	133673236	133673237
chr4	133673242	133673243
chr4	133673771	133673772
chr4	133673772	133673773
chr4	133677643	133677644
chr4	133677814	133677815
chr4	133702782	133702783
chr4	133702794	133702795
chr4	133705549	133705550
chr4	133705568	133705569
chr4	133709244	133709245
chr4	133709247	133709248
chr4	133709338	133709339
chr4	133724614	133724615
chr4	133734847	133734848
chr4	133737044	133737045
chr4	133737103	133737104
chr4	133745042	133745043
chr4	133747681	133747682
chr4	133747684	133747685
chr4	133747685	133747686
chr4	133754933	133754934
chr4	133760633	133760634
chr4	133761090	133761091
chr4	133765285	133765286
chr4	133765289	133765290
chr4	133765367	133765368
chr4	133770242	133770243
chr4	133771891	133771892
chr4	133772849	133772850
chr4	133773291	133773292
chr4	133781373	133781374
chr4	133803779	133803780
chr4	133803785	133803786
chr4	133808082	133808083
chr4	133809485	133809486
chr4	133809491	133809492
chr4	133809497	133809498
chr4	133809666	133809667
chr4	133811870	133811871
chr4	133812824	133812825
chr4	133812827	133812828
chr4	133812830	133812831
chr4	133825448	133825449
chr4	133828420	133828421
chr4	133835732	133835733
chr4	133835754	133835755
chr4	133835800	133835801
chr4	133837436	133837437
chr4	133838185	133838186
chr4	133838446	133838447
chr4	133838569	133838570
chr4	133838637	133838638
chr4	133841469	133841470
chr4	133842309	133842310
chr4	133842768	133842769
chr4	133844307	133844308
chr4	133847034	133847035
chr4	133847035	133847036
chr4	133847042	133847043
chr4	133851986	133851987
chr4	133854789	133854790
chr4	133855524	133855525
chr4	133858105	133858106
chr4	133858133	133858134
chr4	133858137	133858138
chr4	133858141	133858142
chr4	133862386	133862387
chr4	133863156	133863157
chr4	133872426	133872427
chr4	133872449	133872450
chr4	133879642	133879643
chr4	133881014	133881015
chr4	133881028	133881029
chr4	133882693	133882694
chr4	133882694	133882695
chr4	133883311	133883312
chr4	133883318	133883319
chr4	133883322	133883323
chr4	133891674	133891675
chr4	133896630	133896631
chr4	133896632	133896633
chr4	133896663	133896664
chr4	133896670	133896671
chr4	133896681	133896682
chr4	133900887	133900888
chr4	133903744	133903745
chr4	133903765	133903766
chr4	133909438	133909439
chr4	133909874	133909875
chr4	133909875	133909876
chr4	133913903	133913904
chr4	133913909	133913910
chr4	133916504	133916505
chr4	133916539	133916540
chr4	133917534	133917535
chr4	133917758	133917759
chr4	133917794	133917795
chr4	133917840	133917841
chr4	133917986	133917987
chr4	133918015	133918016
chr4	133918033	133918034
chr4	133918036	133918037
chr4	133918068	133918069
chr4	133918074	133918075
chr4	133918112	133918113
chr4	133918162	133918163
chr4	133918273	133918274
chr4	133918302	133918303
chr4	133918304	133918305
chr4	133918307	133918308
chr4	133918630	133918631
chr4	133919558	133919559
chr4	133919583	133919584
chr4	133919591	133919592
chr4	133919603	133919604
chr4	133919611	133919612
chr4	133919626	133919627
chr4	133919641	133919642
chr4	133919731	133919732
chr4	133920147	133920148
chr4	133920412	133920413
chr4	133927256	133927257
chr4	133931198	133931199
chr4	133932344	133932345
chr4	133948447	133948448
chr4	133951926	133951927
chr4	133954521	133954522
chr4	133992943	133992944
chr4	133994799	133994800
chr4	133995752	133995753
chr4	133995756	133995757
chr4	134009724	134009725
chr4	134009730	134009731
chr4	134014588	134014589
chr4	134014592	134014593
chr4	134015890	134015891
chr4	134016084	134016085
chr4	134016622	134016623
chr4	134024415	134024416
chr4	134025598	134025599
chr4	134025636	134025637
chr4	134025675	134025676
chr4	134025676	134025677
chr4	134029123	134029124
chr4	134030236	134030237
chr4	134033454	134033455
chr4	134033455	134033456
chr4	134033460	134033461
chr4	134037980	134037981
chr4	134038527	134038528
chr4	134041305	134041306
chr4	134042244	134042245
chr4	134043403	134043404
chr4	134046352	134046353
chr4	134062848	134062849
chr4	134073146	134073147
chr4	134084498	134084499
chr4	134085588	134085589
chr4	134085589	134085590
chr4	134085597	134085598
chr4	134085605	134085606
chr4	134085609	134085610
chr4	134096022	134096023
chr4	134096563	134096564
chr4	134100062	134100063
chr4	134101478	134101479
chr4	134106091	134106092
chr4	134106165	134106166
chr4	134132163	134132164
chr4	134132174	134132175
chr4	134140633	134140634
chr4	134140702	134140703
chr4	134159631	134159632
chr4	134159637	134159638
chr4	134160096	134160097
chr4	134160220	134160221
chr4	134160449	134160450
chr4	134160461	134160462
chr4	134160477	134160478
chr4	134160492	134160493
chr4	134160791	134160792
chr4	134161181	134161182
chr4	134161184	134161185
chr4	134163626	134163627
chr4	134163986	134163987
chr4	134164100	134164101
chr4	134164108	134164109
chr4	134164388	134164389
chr4	134164403	134164404
chr4	134174909	134174910
chr4	134177666	134177667
chr4	134177667	134177668
chr4	134177747	134177748
chr4	134185167	134185168
chr4	134185169	134185170
chr4	134185180	134185181
chr4	134188925	134188926
chr4	134190197	134190198
chr4	134190199	134190200
chr4	134190201	134190202
chr4	134190219	134190220
chr4	134190224	134190225
chr4	134194531	134194532
chr4	134196386	134196387
chr4	134196392	134196393
chr4	134196402	134196403
chr4	134196403	134196404
chr4	134196408	134196409
chr4	134196414	134196415
chr4	134196420	134196421
chr4	134196433	134196434
chr4	134199569	134199570
chr4	134199581	134199582
chr4	134199608	134199609
chr4	134199609	134199610
chr4	134199616	134199617
chr4	134199646	134199647
chr4	134201402	134201403
chr4	134201765	134201766
chr4	134201815	134201816
chr4	134201824	134201825
chr4	134204014	134204015
chr4	134210158	134210159
chr4	134210164	134210165
chr4	134210170	134210171
chr4	134210176	134210177
chr4	134210182	134210183
chr4	134210188	134210189
chr4	134212585	134212586
chr4	134212589	134212590
chr4	134225101	134225102
chr4	134225127	134225128
chr4	134226452	134226453
chr4	134235628	134235629
chr4	134235629	134235630
chr4	134235630	134235631
chr4	134237078	134237079
chr4	134237092	134237093
chr4	134240833	134240834
chr4	134245238	134245239
chr4	134252405	134252406
chr4	134254772	134254773
chr4	134254776	134254777
chr4	134258850	134258851
chr4	134258861	134258862
chr4	134261557	134261558
chr4	134265910	134265911
chr4	134268256	134268257
chr4	134274602	134274603
chr4	134274609	134274610
chr4	134279377	134279378
chr4	134294619	134294620
chr4	134303367	134303368
chr4	134304705	134304706
chr4	134305572	134305573
chr4	134305604	134305605
chr4	134305608	134305609
chr4	134306201	134306202
chr4	134307327	134307328
chr4	134307332	134307333
chr4	134309947	134309948
chr4	134313397	134313398
chr4	134313402	134313403
chr4	134320716	134320717
chr4	134323676	134323677
chr4	134323747	134323748
chr4	134323752	134323753
chr4	134323778	134323779
chr4	134323813	134323814
chr4	134332176	134332177
chr4	134342189	134342190
chr4	134342194	134342195
chr4	134342199	134342200
chr4	134342204	134342205
chr4	134346908	134346909
chr4	134346911	134346912
chr4	134355412	134355413
chr4	134364043	134364044
chr4	134364057	134364058
chr4	134365121	134365122
chr4	134367484	134367485
chr4	134369292	134369293
chr4	134375860	134375861
chr4	134380726	134380727
chr4	134380817	134380818
chr4	134380820	134380821
chr4	134380821	134380822
chr4	134380823	134380824
chr4	134380832	134380833
chr4	134380844	134380845
chr4	134381007	134381008
chr4	134381196	134381197
chr4	134384157	134384158
chr4	134384350	134384351
chr4	134384360	134384361
chr4	134384363	134384364
chr4	134384612	134384613
chr4	134384884	134384885
chr4	134384913	134384914
chr4	134384929	134384930
chr4	134384948	134384949
chr4	134384956	134384957
chr4	134384988	134384989
chr4	134385211	134385212
chr4	134385220	134385221
chr4	134387720	134387721
chr4	134387721	134387722
chr4	134387724	134387725
chr4	134387733	134387734
chr4	134387982	134387983
chr4	134396864	134396865
chr4	134396931	134396932
chr4	134398073	134398074
chr4	134398289	134398290
chr4	134401880	134401881
chr4	134403575	134403576
chr4	134405697	134405698
chr4	134405705	134405706
chr4	134407037	134407038
chr4	134407545	134407546
chr4	134407579	134407580
chr4	134414216	134414217
chr4	134414221	134414222
chr4	134416012	134416013
chr4	134418467	134418468
chr4	134423152	134423153
chr4	134434803	134434804
chr4	134444964	134444965
chr4	134453325	134453326
chr4	134469421	134469422
chr4	134482117	134482118
chr4	134482171	134482172
chr4	134488859	134488860
chr4	134493090	134493091
chr4	134493096	134493097
chr4	134494262	134494263
chr4	134495292	134495293
chr4	134497068	134497069
chr4	134497074	134497075
chr4	134498738	134498739
chr4	134499070	134499071
chr4	134500116	134500117
chr4	134504386	134504387
chr4	134504800	134504801
chr4	134505113	134505114
chr4	134505123	134505124
chr4	134509194	134509195
chr4	134509195	134509196
chr4	134509204	134509205
chr4	134513093	134513094
chr4	134513100	134513101
chr4	134529809	134529810
chr4	134533002	134533003
chr4	134541353	134541354
chr4	134553312	134553313
chr4	134553490	134553491
chr4	134553520	134553521
chr4	134556034	134556035
chr4	134556042	134556043
chr4	134556241	134556242
chr4	134557614	134557615
chr4	134558512	134558513
chr4	134574144	134574145
chr4	134574149	134574150
chr4	134574201	134574202
chr4	134574213	134574214
chr4	134574229	134574230
chr4	134574268	134574269
chr4	134575363	134575364
chr4	134585012	134585013
chr4	134585033	134585034
chr4	134594667	134594668
chr4	134594680	134594681
chr4	134608278	134608279
chr4	134608287	134608288
chr4	134608291	134608292
chr4	134622162	134622163
chr4	134622177	134622178
chr4	134623631	134623632
chr4	134648666	134648667
chr4	134648671	134648672
chr4	134672968	134672969
chr4	134672972	134672973
chr4	134673044	134673045
chr4	134673049	134673050
chr4	134693006	134693007
chr4	134693015	134693016
chr4	134708503	134708504
chr4	134718807	134718808
chr4	134737998	134737999
chr4	134781118	134781119
chr4	134783243	134783244
chr4	134792154	134792155
chr4	134795619	134795620
chr4	134796488	134796489
chr4	134796496	134796497
chr4	134796502	134796503
chr4	134829130	134829131
chr4	134844402	134844403
chr4	134844406	134844407
chr4	134846070	134846071
chr4	134847245	134847246
chr4	134863621	134863622
chr4	134863940	134863941
chr4	134863944	134863945
chr4	134863948	134863949
chr4	134871476	134871477
chr4	134885557	134885558
chr4	134885737	134885738
chr4	134885739	134885740
chr4	134886351	134886352
chr4	134886391	134886392
chr4	134889438	134889439
chr4	134900662	134900663
chr4	134903448	134903449
chr4	134917533	134917534
chr4	134936380	134936381
chr4	134939149	134939150
chr4	134939286	134939287
chr4	134970000	134970001
chr4	134974014	134974015
chr4	134974015	134974016
chr4	134976146	134976147
chr4	134976158	134976159
chr4	134976186	134976187
chr4	134976215	134976216
chr4	134976219	134976220
chr4	134976237	134976238
chr4	134996773	134996774
chr4	134996779	134996780
chr4	135020361	135020362
chr4	135031893	135031894
chr4	135032872	135032873
chr4	135032876	135032877
chr4	135032924	135032925
chr4	135032935	135032936
chr4	135052808	135052809
chr4	135052816	135052817
chr4	135060267	135060268
chr4	135064004	135064005
chr4	135070861	135070862
chr4	135099547	135099548
chr4	135110535	135110536
chr4	135123639	135123640
chr4	135149898	135149899
chr4	135207239	135207240
chr4	135207921	135207922
chr4	135208654	135208655
chr4	135208656	135208657
chr4	135211390	135211391
chr4	135264801	135264802
chr4	135268944	135268945
chr4	135268950	135268951
chr4	135281630	135281631
chr4	135284613	135284614
chr4	135285151	135285152
chr4	135285160	135285161
chr4	135288522	135288523
chr4	135294380	135294381
chr4	135299421	135299422
chr4	135302195	135302196
chr4	135304828	135304829
chr4	135308132	135308133
chr4	135310139	135310140
chr4	135332647	135332648
chr4	135332664	135332665
chr4	135333378	135333379
chr4	135333379	135333380
chr4	135334855	135334856
chr4	135355329	135355330
chr4	135367587	135367588
chr4	135368983	135368984
chr4	135369895	135369896
chr4	135369908	135369909
chr4	135375807	135375808
chr4	135378540	135378541
chr4	135378544	135378545
chr4	135378560	135378561
chr4	135380625	135380626
chr4	135396429	135396430
chr4	135409372	135409373
chr4	135409373	135409374
chr4	135410896	135410897
chr4	135438126	135438127
chr4	135438450	135438451
chr4	135442163	135442164
chr4	135442167	135442168
chr4	135442807	135442808
chr4	135446440	135446441
chr4	135446460	135446461
chr4	135446462	135446463
chr4	135451687	135451688
chr4	135453925	135453926
chr4	135456139	135456140
chr4	135457024	135457025
chr4	135469222	135469223
chr4	135477405	135477406
chr4	135483743	135483744
chr4	135483749	135483750
chr4	135487315	135487316
chr4	135487325	135487326
chr4	135487351	135487352
chr4	135487356	135487357
chr4	135487361	135487362
chr4	135487363	135487364
chr4	135487419	135487420
chr4	135491517	135491518
chr4	135493509	135493510
chr4	135502537	135502538
chr4	135502872	135502873
chr4	135502881	135502882
chr4	135504572	135504573
chr4	135506869	135506870
chr4	135506871	135506872
chr4	135512556	135512557
chr4	135512557	135512558
chr4	135595051	135595052
chr4	135595055	135595056
chr4	135596958	135596959
chr4	135596962	135596963
chr4	135596966	135596967
chr4	135596970	135596971
chr4	135596974	135596975
chr4	135599402	135599403
chr4	135599405	135599406
chr4	135613414	135613415
chr4	135625547	135625548
chr4	135625555	135625556
chr4	135642864	135642865
chr4	135642865	135642866
chr4	135642866	135642867
chr4	135649552	135649553
chr4	135649558	135649559
chr4	135656935	135656936
chr4	135656939	135656940
chr4	135656943	135656944
chr4	135664111	135664112
chr4	135664121	135664122
chr4	135664126	135664127
chr4	135664169	135664170
chr4	135665305	135665306
chr4	135665348	135665349
chr4	135667538	135667539
chr4	135667544	135667545
chr4	135679004	135679005
chr4	135680805	135680806
chr4	135680810	135680811
chr4	135680815	135680816
chr4	135699554	135699555
chr4	135710838	135710839
chr4	135713155	135713156
chr4	135737654	135737655
chr4	135741558	135741559
chr4	135757181	135757182
chr4	135758726	135758727
chr4	135760346	135760347
chr4	135771375	135771376
chr4	135776114	135776115
chr4	135781698	135781699
chr4	135781704	135781705
chr4	135784248	135784249
chr4	135784258	135784259
chr4	135784259	135784260
chr4	135784264	135784265
chr4	135784410	135784411
chr4	135784420	135784421
chr4	135784439	135784440
chr4	135784481	135784482
chr4	135784491	135784492
chr4	135784810	135784811
chr4	135784816	135784817
chr4	135796150	135796151
chr4	135798839	135798840
chr4	135798845	135798846
chr4	135798852	135798853
chr4	135798859	135798860
chr4	135799225	135799226
chr4	135799304	135799305
chr4	135806623	135806624
chr4	135808989	135808990
chr4	135818182	135818183
chr4	135819830	135819831
chr4	135819852	135819853
chr4	135819860	135819861
chr4	135822158	135822159
chr4	135832849	135832850
chr4	135838900	135838901
chr4	135839033	135839034
chr4	135845955	135845956
chr4	135856735	135856736
chr4	135857681	135857682
chr4	135864234	135864235
chr4	135878078	135878079
chr4	135878184	135878185
chr4	135878950	135878951
chr4	135878958	135878959
chr4	135881230	135881231
chr4	135881234	135881235
chr4	135881238	135881239
chr4	135882315	135882316
chr4	135888232	135888233
chr4	135890408	135890409
chr4	135893692	135893693
chr4	135893986	135893987
chr4	135897250	135897251
chr4	135897256	135897257
chr4	135897263	135897264
chr4	135897828	135897829
chr4	135902218	135902219
chr4	135903623	135903624
chr4	135924908	135924909
chr4	135926353	135926354
chr4	135926361	135926362
chr4	135926363	135926364
chr4	135929664	135929665
chr4	135931835	135931836
chr4	135935353	135935354
chr4	135940328	135940329
chr4	135947518	135947519
chr4	135947528	135947529
chr4	135947531	135947532
chr4	135947533	135947534
chr4	135947544	135947545
chr4	135947548	135947549
chr4	135947550	135947551
chr4	135947552	135947553
chr4	135947746	135947747
chr4	135956286	135956287
chr4	135956318	135956319
chr4	135956333	135956334
chr4	135982537	135982538
chr4	135988566	135988567
chr4	135994651	135994652
chr4	135996601	135996602
chr4	136001712	136001713
chr4	136001730	136001731
chr4	136001744	136001745
chr4	136008269	136008270
chr4	136008473	136008474
chr4	136013331	136013332
chr4	136018195	136018196
chr4	136023131	136023132
chr4	136023708	136023709
chr4	136023753	136023754
chr4	136024131	136024132
chr4	136032827	136032828
chr4	136036689	136036690
chr4	136036708	136036709
chr4	136039012	136039013
chr4	136041055	136041056
chr4	136043443	136043444
chr4	136046540	136046541
chr4	136055941	136055942
chr4	136056700	136056701
chr4	136062253	136062254
chr4	136069142	136069143
chr4	136069237	136069238
chr4	136069287	136069288
chr4	136069297	136069298
chr4	136069799	136069800
chr4	136074532	136074533
chr4	136075195	136075196
chr4	136080663	136080664
chr4	136080669	136080670
chr4	136083747	136083748
chr4	136083751	136083752
chr4	136086567	136086568
chr4	136087819	136087820
chr4	136087835	136087836
chr4	136087957	136087958
chr4	136088033	136088034
chr4	136088111	136088112
chr4	136088139	136088140
chr4	136088188	136088189
chr4	136093239	136093240
chr4	136093243	136093244
chr4	136097670	136097671
chr4	136097674	136097675
chr4	136097684	136097685
chr4	136109139	136109140
chr4	136121562	136121563
chr4	136123330	136123331
chr4	136123346	136123347
chr4	136124340	136124341
chr4	136124352	136124353
chr4	136124672	136124673
chr4	136124690	136124691
chr4	136137100	136137101
chr4	136137196	136137197
chr4	136137221	136137222
chr4	136137239	136137240
chr4	136137270	136137271
chr4	136141622	136141623
chr4	136148234	136148235
chr4	136153622	136153623
chr4	136155648	136155649
chr4	136155679	136155680
chr4	136155710	136155711
chr4	136155718	136155719
chr4	136158385	136158386
chr4	136168383	136168384
chr4	136168391	136168392
chr4	136168808	136168809
chr4	136172229	136172230
chr4	136172233	136172234
chr4	136172346	136172347
chr4	136178421	136178422
chr4	136181463	136181464
chr4	136182064	136182065
chr4	136182132	136182133
chr4	136189485	136189486
chr4	136189487	136189488
chr4	136189704	136189705
chr4	136191362	136191363
chr4	136191398	136191399
chr4	136191404	136191405
chr4	136191911	136191912
chr4	136199194	136199195
chr4	136199247	136199248
chr4	136199267	136199268
chr4	136199347	136199348
chr4	136199348	136199349
chr4	136199356	136199357
chr4	136199357	136199358
chr4	136199374	136199375
chr4	136199381	136199382
chr4	136199691	136199692
chr4	136199693	136199694
chr4	136200454	136200455
chr4	136200672	136200673
chr4	136200678	136200679
chr4	136201910	136201911
chr4	136205857	136205858
chr4	136207888	136207889
chr4	136210551	136210552
chr4	136212266	136212267
chr4	136212272	136212273
chr4	136212278	136212279
chr4	136212288	136212289
chr4	136212294	136212295
chr4	136216337	136216338
chr4	136216749	136216750
chr4	136230486	136230487
chr4	136230845	136230846
chr4	136231279	136231280
chr4	136232959	136232960
chr4	136234219	136234220
chr4	136234267	136234268
chr4	136237069	136237070
chr4	136260275	136260276
chr4	136262618	136262619
chr4	136262639	136262640
chr4	136262645	136262646
chr4	136262673	136262674
chr4	136262679	136262680
chr4	136267696	136267697
chr4	136268249	136268250
chr4	136268669	136268670
chr4	136268697	136268698
chr4	136268748	136268749
chr4	136268757	136268758
chr4	136268765	136268766
chr4	136268800	136268801
chr4	136271198	136271199
chr4	136271913	136271914
chr4	136271967	136271968
chr4	136271975	136271976
chr4	136271991	136271992
chr4	136271996	136271997
chr4	136272004	136272005
chr4	136272007	136272008
chr4	136277587	136277588
chr4	136278075	136278076
chr4	136278425	136278426
chr4	136278434	136278435
chr4	136278438	136278439
chr4	136283848	136283849
chr4	136283867	136283868
chr4	136283883	136283884
chr4	136284359	136284360
chr4	136289794	136289795
chr4	136293367	136293368
chr4	136293371	136293372
chr4	136300433	136300434
chr4	136301104	136301105
chr4	136309134	136309135
chr4	136313835	136313836
chr4	136316853	136316854
chr4	136320403	136320404
chr4	136320404	136320405
chr4	136322637	136322638
chr4	136322663	136322664
chr4	136322686	136322687
chr4	136322700	136322701
chr4	136322718	136322719
chr4	136337011	136337012
chr4	136349097	136349098
chr4	136349728	136349729
chr4	136350043	136350044
chr4	136358850	136358851
chr4	136358854	136358855
chr4	136368380	136368381
chr4	136368381	136368382
chr4	136380104	136380105
chr4	136380126	136380127
chr4	136381049	136381050
chr4	136381051	136381052
chr4	136381068	136381069
chr4	136383032	136383033
chr4	136383038	136383039
chr4	136388330	136388331
chr4	136389884	136389885
chr4	136397100	136397101
chr4	136397104	136397105
chr4	136397108	136397109
chr4	136397112	136397113
chr4	136402686	136402687
chr4	136406745	136406746
chr4	136412193	136412194
chr4	136412323	136412324
chr4	136413250	136413251
chr4	136413259	136413260
chr4	136413260	136413261
chr4	136413265	136413266
chr4	136414755	136414756
chr4	136414893	136414894
chr4	136416503	136416504
chr4	136417044	136417045
chr4	136418797	136418798
chr4	136418803	136418804
chr4	136420291	136420292
chr4	136421974	136421975
chr4	136421988	136421989
chr4	136421990	136421991
chr4	136421992	136421993
chr4	136422003	136422004
chr4	136422061	136422062
chr4	136422736	136422737
chr4	136426676	136426677
chr4	136430723	136430724
chr4	136430729	136430730
chr4	136430736	136430737
chr4	136430743	136430744
chr4	136431025	136431026
chr4	136450171	136450172
chr4	136451611	136451612
chr4	136451623	136451624
chr4	136451632	136451633
chr4	136455359	136455360
chr4	136457998	136457999
chr4	136460583	136460584
chr4	136491224	136491225
chr4	136491231	136491232
chr4	136533981	136533982
chr4	136584300	136584301
chr4	136584329	136584330
chr4	136591668	136591669
chr4	136599613	136599614
chr4	136612325	136612326
chr4	136612332	136612333
chr4	136633544	136633545
chr4	136633549	136633550
chr4	136633554	136633555
chr4	136644075	136644076
chr4	136644080	136644081
chr4	136644086	136644087
chr4	136658250	136658251
chr4	136689264	136689265
chr4	136702948	136702949
chr4	136702958	136702959
chr4	136702963	136702964
chr4	136705976	136705977
chr4	136707161	136707162
chr4	136718154	136718155
chr4	136732285	136732286
chr4	136732290	136732291
chr4	136762498	136762499
chr4	136786739	136786740
chr4	136828664	136828665
chr4	136830431	136830432
chr4	136830437	136830438
chr4	136854187	136854188
chr4	136854204	136854205
chr4	136870933	136870934
chr4	136871397	136871398
chr4	136904586	136904587
chr4	136970717	136970718
chr4	136981630	136981631
chr4	137001544	137001545
chr4	137033159	137033160
chr4	137033167	137033168
chr4	137047496	137047497
chr4	137084040	137084041
chr4	137096033	137096034
chr4	137096057	137096058
chr4	137120253	137120254
chr4	137138766	137138767
chr4	137146091	137146092
chr4	137149398	137149399
chr4	137179682	137179683
chr4	137216110	137216111
chr4	137231093	137231094
chr4	137231098	137231099
chr4	137236819	137236820
chr4	137238779	137238780
chr4	137258767	137258768
chr4	137258768	137258769
chr4	137258776	137258777
chr4	137258784	137258785
chr4	137260636	137260637
chr4	137262545	137262546
chr4	137279198	137279199
chr4	137287043	137287044
chr4	137299570	137299571
chr4	137300068	137300069
chr4	137344595	137344596
chr4	137344738	137344739
chr4	137364624	137364625
chr4	137374563	137374564
chr4	137374579	137374580
chr4	137374597	137374598
chr4	137374635	137374636
chr4	137374647	137374648
chr4	137374661	137374662
chr4	137374689	137374690
chr4	137374705	137374706
chr4	137374753	137374754
chr4	137374763	137374764
chr4	137374777	137374778
chr4	137374791	137374792
chr4	137374919	137374920
chr4	137374953	137374954
chr4	137374983	137374984
chr4	137375059	137375060
chr4	137375081	137375082
chr4	137375097	137375098
chr4	137375111	137375112
chr4	137375127	137375128
chr4	137375139	137375140
chr4	137375868	137375869
chr4	137375876	137375877
chr4	137375886	137375887
chr4	137415445	137415446
chr4	137415465	137415466
chr4	137446865	137446866
chr4	137446871	137446872
chr4	137464872	137464873
chr4	137468762	137468763
chr4	137512522	137512523
chr4	137512530	137512531
chr4	137512995	137512996
chr4	137517496	137517497
chr4	137525806	137525807
chr4	137540428	137540429
chr4	137540435	137540436
chr4	137560881	137560882
chr4	137560973	137560974
chr4	137560977	137560978
chr4	137561040	137561041
chr4	137579352	137579353
chr4	137579392	137579393
chr4	137596480	137596481
chr4	137596834	137596835
chr4	137635191	137635192
chr4	137635192	137635193
chr4	137661532	137661533
chr4	137671501	137671502
chr4	137671505	137671506
chr4	137694743	137694744
chr4	137694971	137694972
chr4	137699671	137699672
chr4	137699677	137699678
chr4	137699683	137699684
chr4	137699689	137699690
chr4	137699695	137699696
chr4	137714854	137714855
chr4	137714874	137714875
chr4	137760789	137760790
chr4	137764147	137764148
chr4	137775988	137775989
chr4	137791146	137791147
chr4	137821896	137821897
chr4	137822963	137822964
chr4	137830235	137830236
chr4	137834291	137834292
chr4	137837740	137837741
chr4	137837746	137837747
chr4	137840926	137840927
chr4	137842066	137842067
chr4	137849986	137849987
chr4	137858264	137858265
chr4	137874624	137874625
chr4	137877642	137877643
chr4	137877648	137877649
chr4	137877653	137877654
chr4	137877659	137877660
chr4	137894000	137894001
chr4	137903531	137903532
chr4	137909504	137909505
chr4	137913276	137913277
chr4	137916853	137916854
chr4	137946484	137946485
chr4	137946511	137946512
chr4	137958528	137958529
chr4	137958536	137958537
chr4	137964557	137964558
chr4	137985292	137985293
chr4	137985317	137985318
chr4	137985340	137985341
chr4	137985350	137985351
chr4	137985356	137985357
chr4	137985838	137985839
chr4	137985870	137985871
chr4	137997806	137997807
chr4	138002989	138002990
chr4	138003560	138003561
chr4	138005589	138005590
chr4	138007971	138007972
chr4	138007976	138007977
chr4	138008238	138008239
chr4	138008295	138008296
chr4	138008299	138008300
chr4	138008482	138008483
chr4	138018801	138018802
chr4	138022476	138022477
chr4	138024389	138024390
chr4	138024401	138024402
chr4	138024453	138024454
chr4	138024457	138024458
chr4	138044516	138044517
chr4	138062129	138062130
chr4	138062151	138062152
chr4	138090549	138090550
chr4	138096100	138096101
chr4	138096108	138096109
chr4	138159589	138159590
chr4	138162934	138162935
chr4	138206447	138206448
chr4	138212562	138212563
chr4	138212566	138212567
chr4	138248552	138248553
chr4	138250421	138250422
chr4	138250427	138250428
chr4	138251644	138251645
chr4	138271473	138271474
chr4	138278990	138278991
chr4	138294207	138294208
chr4	138294230	138294231
chr4	138310003	138310004
chr4	138330027	138330028
chr4	138336391	138336392
chr4	138360328	138360329
chr4	138413874	138413875
chr4	138422505	138422506
chr4	138441010	138441011
chr4	138448689	138448690
chr4	138448695	138448696
chr4	138456685	138456686
chr4	138456984	138456985
chr4	138456988	138456989
chr4	138456999	138457000
chr4	138461036	138461037
chr4	138461043	138461044
chr4	138461050	138461051
chr4	138461117	138461118
chr4	138465048	138465049
chr4	138465052	138465053
chr4	138465065	138465066
chr4	138468502	138468503
chr4	138477205	138477206
chr4	138477213	138477214
chr4	138477228	138477229
chr4	138485116	138485117
chr4	138497488	138497489
chr4	138498180	138498181
chr4	138498188	138498189
chr4	138498196	138498197
chr4	138500768	138500769
chr4	138521590	138521591
chr4	138531315	138531316
chr4	138545051	138545052
chr4	138545078	138545079
chr4	138554536	138554537
chr4	138554543	138554544
chr4	138561762	138561763
chr4	138562320	138562321
chr4	138562328	138562329
chr4	138576759	138576760
chr4	138583002	138583003
chr4	138587372	138587373
chr4	138589042	138589043
chr4	138589047	138589048
chr4	138595617	138595618
chr4	138595627	138595628
chr4	138595637	138595638
chr4	138614748	138614749
chr4	138614753	138614754
chr4	138614760	138614761
chr4	138614767	138614768
chr4	138626163	138626164
chr4	138639524	138639525
chr4	138661055	138661056
chr4	138662789	138662790
chr4	138662793	138662794
chr4	138672125	138672126
chr4	138672139	138672140
chr4	138672145	138672146
chr4	138681225	138681226
chr4	138681230	138681231
chr4	138681235	138681236
chr4	138683381	138683382
chr4	138687871	138687872
chr4	138759583	138759584
chr4	138759589	138759590
chr4	138775365	138775366
chr4	138775369	138775370
chr4	138775373	138775374
chr4	138789149	138789150
chr4	138810641	138810642
chr4	138810653	138810654
chr4	138825269	138825270
chr4	138825285	138825286
chr4	138825400	138825401
chr4	138835267	138835268
chr4	138835273	138835274
chr4	138850615	138850616
chr4	138854490	138854491
chr4	138858287	138858288
chr4	138908193	138908194
chr4	138923753	138923754
chr4	138932004	138932005
chr4	138932016	138932017
chr4	138933362	138933363
chr4	138935258	138935259
chr4	138956097	138956098
chr4	138969056	138969057
chr4	138969070	138969071
chr4	139026564	139026565
chr4	139027064	139027065
chr4	139027891	139027892
chr4	139028916	139028917
chr4	139042418	139042419
chr4	139043576	139043577
chr4	139060601	139060602
chr4	139060603	139060604
chr4	139060604	139060605
chr4	139060609	139060610
chr4	139063114	139063115
chr4	139063118	139063119
chr4	139063122	139063123
chr4	139068099	139068100
chr4	139124520	139124521
chr4	139129607	139129608
chr4	139129618	139129619
chr4	139146544	139146545
chr4	139166237	139166238
chr4	139171355	139171356
chr4	139188903	139188904
chr4	139203204	139203205
chr4	139203210	139203211
chr4	139206881	139206882
chr4	139225509	139225510
chr4	139230045	139230046
chr4	139245083	139245084
chr4	139245091	139245092
chr4	139245103	139245104
chr4	139245108	139245109
chr4	139264238	139264239
chr4	139285230	139285231
chr4	139303284	139303285
chr4	139304179	139304180
chr4	139311402	139311403
chr4	139327017	139327018
chr4	139356127	139356128
chr4	139395887	139395888
chr4	139395905	139395906
chr4	139395927	139395928
chr4	139395987	139395988
chr4	139396013	139396014
chr4	139399750	139399751
chr4	139420115	139420116
chr4	139427910	139427911
chr4	139427915	139427916
chr4	139451903	139451904
chr4	139457350	139457351
chr4	139486599	139486600
chr4	139497501	139497502
chr4	139517219	139517220
chr4	139529392	139529393
chr4	139537141	139537142
chr4	139537719	139537720
chr4	139556650	139556651
chr4	139556656	139556657
chr4	139556662	139556663
chr4	139556669	139556670
chr4	139559306	139559307
chr4	139559364	139559365
chr4	139561440	139561441
chr4	139567624	139567625
chr4	139589156	139589157
chr4	139589162	139589163
chr4	139589190	139589191
chr4	139589194	139589195
chr4	139589206	139589207
chr4	139589210	139589211
chr4	139589244	139589245
chr4	139592986	139592987
chr4	139593792	139593793
chr4	139611453	139611454
chr4	139611471	139611472
chr4	139639072	139639073
chr4	139640849	139640850
chr4	139668520	139668521
chr4	139672178	139672179
chr4	139688909	139688910
chr4	139697222	139697223
chr4	139697244	139697245
chr4	139697264	139697265
chr4	139697298	139697299
chr4	139697306	139697307
chr4	139710449	139710450
chr4	139725197	139725198
chr4	139725208	139725209
chr4	139756948	139756949
chr4	139787855	139787856
chr4	139787863	139787864
chr4	139799230	139799231
chr4	139799236	139799237
chr4	139799472	139799473
chr4	139799566	139799567
chr4	139809262	139809263
chr4	139814971	139814972
chr4	139818138	139818139
chr4	139818145	139818146
chr4	139819513	139819514
chr4	139827273	139827274
chr4	139843632	139843633
chr4	139843657	139843658
chr4	139845158	139845159
chr4	139845182	139845183
chr4	139845187	139845188
chr4	139857175	139857176
chr4	139857184	139857185
chr4	139857199	139857200
chr4	139857215	139857216
chr4	139911078	139911079
chr4	139953433	139953434
chr4	139975909	139975910
chr4	139975914	139975915
chr4	139975920	139975921
chr4	139985835	139985836
chr4	139993477	139993478
chr4	139993495	139993496
chr4	139993500	139993501
chr4	140023451	140023452
chr4	140025032	140025033
chr4	140031523	140031524
chr4	140031531	140031532
chr4	140041568	140041569
chr4	140041572	140041573
chr4	140041632	140041633
chr4	140046782	140046783
chr4	140046787	140046788
chr4	140098991	140098992
chr4	140122239	140122240
chr4	140124295	140124296
chr4	140124607	140124608
chr4	140129514	140129515
chr4	140129536	140129537
chr4	140129568	140129569
chr4	140130832	140130833
chr4	140133154	140133155
chr4	140153986	140153987
chr4	140155337	140155338
chr4	140158589	140158590
chr4	140209630	140209631
chr4	140209637	140209638
chr4	140217438	140217439
chr4	140228184	140228185
chr4	140235772	140235773
chr4	140235778	140235779
chr4	140240509	140240510
chr4	140245266	140245267
chr4	140245279	140245280
chr4	140245285	140245286
chr4	140246854	140246855
chr4	140246860	140246861
chr4	140246870	140246871
chr4	140253841	140253842
chr4	140254288	140254289
chr4	140270229	140270230
chr4	140270235	140270236
chr4	140276594	140276595
chr4	140319681	140319682
chr4	140319758	140319759
chr4	140338697	140338698
chr4	140372573	140372574
chr4	140373720	140373721
chr4	140373727	140373728
chr4	140373741	140373742
chr4	140374999	140375000
chr4	140376583	140376584
chr4	140376592	140376593
chr4	140376618	140376619
chr4	140418890	140418891
chr4	140453927	140453928
chr4	140464334	140464335
chr4	140473909	140473910
chr4	140473914	140473915
chr4	140480206	140480207
chr4	140480212	140480213
chr4	140480217	140480218
chr4	140480223	140480224
chr4	140489896	140489897
chr4	140489956	140489957
chr4	140490061	140490062
chr4	140491173	140491174
chr4	140502201	140502202
chr4	140505337	140505338
chr4	140505342	140505343
chr4	140509236	140509237
chr4	140541841	140541842
chr4	140545930	140545931
chr4	140557035	140557036
chr4	140571166	140571167
chr4	140587762	140587763
chr4	140587775	140587776
chr4	140587779	140587780
chr4	140595804	140595805
chr4	140595841	140595842
chr4	140595853	140595854
chr4	140600412	140600413
chr4	140601748	140601749
chr4	140605600	140605601
chr4	140605602	140605603
chr4	140605608	140605609
chr4	140605627	140605628
chr4	140606586	140606587
chr4	140606592	140606593
chr4	140618732	140618733
chr4	140624325	140624326
chr4	140624606	140624607
chr4	140624630	140624631
chr4	140624634	140624635
chr4	140624636	140624637
chr4	140626937	140626938
chr4	140638146	140638147
chr4	140638158	140638159
chr4	140638176	140638177
chr4	140638186	140638187
chr4	140642865	140642866
chr4	140643978	140643979
chr4	140643983	140643984
chr4	140644796	140644797
chr4	140651152	140651153
chr4	140651155	140651156
chr4	140654743	140654744
chr4	140654770	140654771
chr4	140654778	140654779
chr4	140658414	140658415
chr4	140658419	140658420
chr4	140658425	140658426
chr4	140658875	140658876
chr4	140661351	140661352
chr4	140667047	140667048
chr4	140667275	140667276
chr4	140667290	140667291
chr4	140667347	140667348
chr4	140682624	140682625
chr4	140686320	140686321
chr4	140686815	140686816
chr4	140686816	140686817
chr4	140686823	140686824
chr4	140688768	140688769
chr4	140689104	140689105
chr4	140689111	140689112
chr4	140691630	140691631
chr4	140693772	140693773
chr4	140694286	140694287
chr4	140697360	140697361
chr4	140702730	140702731
chr4	140719002	140719003
chr4	140719115	140719116
chr4	140728260	140728261
chr4	140733554	140733555
chr4	140734648	140734649
chr4	140734655	140734656
chr4	140744751	140744752
chr4	140760325	140760326
chr4	140760331	140760332
chr4	140760336	140760337
chr4	140764766	140764767
chr4	140765385	140765386
chr4	140765393	140765394
chr4	140765410	140765411
chr4	140766693	140766694
chr4	140766825	140766826
chr4	140766855	140766856
chr4	140766875	140766876
chr4	140766892	140766893
chr4	140766895	140766896
chr4	140767832	140767833
chr4	140767838	140767839
chr4	140767844	140767845
chr4	140767849	140767850
chr4	140767852	140767853
chr4	140767857	140767858
chr4	140767956	140767957
chr4	140790944	140790945
chr4	140792445	140792446
chr4	140804148	140804149
chr4	140804191	140804192
chr4	140808093	140808094
chr4	140808097	140808098
chr4	140812266	140812267
chr4	140812271	140812272
chr4	140812283	140812284
chr4	140835703	140835704
chr4	140842799	140842800
chr4	140853978	140853979
chr4	140854471	140854472
chr4	140855131	140855132
chr4	140855177	140855178
chr4	140865750	140865751
chr4	140865754	140865755
chr4	140865929	140865930
chr4	140865934	140865935
chr4	140869240	140869241
chr4	140869275	140869276
chr4	140869292	140869293
chr4	140869303	140869304
chr4	140875563	140875564
chr4	140883860	140883861
chr4	140885773	140885774
chr4	140885797	140885798
chr4	140885803	140885804
chr4	140885853	140885854
chr4	140889062	140889063
chr4	140889085	140889086
chr4	140889140	140889141
chr4	140889289	140889290
chr4	140889299	140889300
chr4	140890742	140890743
chr4	140890990	140890991
chr4	140891005	140891006
chr4	140891028	140891029
chr4	140902741	140902742
chr4	140905533	140905534
chr4	140910856	140910857
chr4	140915869	140915870
chr4	140918109	140918110
chr4	140918110	140918111
chr4	140918484	140918485
chr4	140918487	140918488
chr4	140918493	140918494
chr4	140924435	140924436
chr4	140924452	140924453
chr4	140926643	140926644
chr4	140926817	140926818
chr4	140926821	140926822
chr4	140926829	140926830
chr4	140926833	140926834
chr4	140926841	140926842
chr4	140936734	140936735
chr4	140936746	140936747
chr4	140938461	140938462
chr4	140942831	140942832
chr4	140953518	140953519
chr4	140955631	140955632
chr4	140972182	140972183
chr4	140972186	140972187
chr4	140972190	140972191
chr4	140972195	140972196
chr4	140972199	140972200
chr4	140980189	140980190
chr4	140986579	140986580
chr4	141021216	141021217
chr4	141022769	141022770
chr4	141027320	141027321
chr4	141027330	141027331
chr4	141027334	141027335
chr4	141037708	141037709
chr4	141037720	141037721
chr4	141059384	141059385
chr4	141061857	141061858
chr4	141061877	141061878
chr4	141062292	141062293
chr4	141083305	141083306
chr4	141086794	141086795
chr4	141089793	141089794
chr4	141092864	141092865
chr4	141093033	141093034
chr4	141093037	141093038
chr4	141093041	141093042
chr4	141093056	141093057
chr4	141098108	141098109
chr4	141101126	141101127
chr4	141104778	141104779
chr4	141105807	141105808
chr4	141117405	141117406
chr4	141117406	141117407
chr4	141117408	141117409
chr4	141117423	141117424
chr4	141117450	141117451
chr4	141117451	141117452
chr4	141117453	141117454
chr4	141117467	141117468
chr4	141135765	141135766
chr4	141135766	141135767
chr4	141138771	141138772
chr4	141138776	141138777
chr4	141138786	141138787
chr4	141150236	141150237
chr4	141150460	141150461
chr4	141150480	141150481
chr4	141151601	141151602
chr4	141151604	141151605
chr4	141151605	141151606
chr4	141153582	141153583
chr4	141153631	141153632
chr4	141153633	141153634
chr4	141153639	141153640
chr4	141153660	141153661
chr4	141163325	141163326
chr4	141165218	141165219
chr4	141165226	141165227
chr4	141170263	141170264
chr4	141172439	141172440
chr4	141177728	141177729
chr4	141177744	141177745
chr4	141189521	141189522
chr4	141190127	141190128
chr4	141194379	141194380
chr4	141201903	141201904
chr4	141206105	141206106
chr4	141206121	141206122
chr4	141206129	141206130
chr4	141206134	141206135
chr4	141206141	141206142
chr4	141206146	141206147
chr4	141206149	141206150
chr4	141206166	141206167
chr4	141207393	141207394
chr4	141209881	141209882
chr4	141209975	141209976
chr4	141210097	141210098
chr4	141210211	141210212
chr4	141210252	141210253
chr4	141210253	141210254
chr4	141210281	141210282
chr4	141210294	141210295
chr4	141210368	141210369
chr4	141210384	141210385
chr4	141210411	141210412
chr4	141210419	141210420
chr4	141210429	141210430
chr4	141213608	141213609
chr4	141216482	141216483
chr4	141220213	141220214
chr4	141220223	141220224
chr4	141221324	141221325
chr4	141237248	141237249
chr4	141245588	141245589
chr4	141245635	141245636
chr4	141250180	141250181
chr4	141255401	141255402
chr4	141262180	141262181
chr4	141262960	141262961
chr4	141263608	141263609
chr4	141264835	141264836
chr4	141264852	141264853
chr4	141264869	141264870
chr4	141264870	141264871
chr4	141264884	141264885
chr4	141264903	141264904
chr4	141265343	141265344
chr4	141265431	141265432
chr4	141265447	141265448
chr4	141266735	141266736
chr4	141266763	141266764
chr4	141266769	141266770
chr4	141274192	141274193
chr4	141281013	141281014
chr4	141281051	141281052
chr4	141281080	141281081
chr4	141281084	141281085
chr4	141281085	141281086
chr4	141295167	141295168
chr4	141297159	141297160
chr4	141298758	141298759
chr4	141298762	141298763
chr4	141310681	141310682
chr4	141313413	141313414
chr4	141313433	141313434
chr4	141317737	141317738
chr4	141329564	141329565
chr4	141330769	141330770
chr4	141336060	141336061
chr4	141336066	141336067
chr4	141339275	141339276
chr4	141339283	141339284
chr4	141343263	141343264
chr4	141356441	141356442
chr4	141358046	141358047
chr4	141358062	141358063
chr4	141358065	141358066
chr4	141358082	141358083
chr4	141362207	141362208
chr4	141367241	141367242
chr4	141368358	141368359
chr4	141373220	141373221
chr4	141374736	141374737
chr4	141375158	141375159
chr4	141375212	141375213
chr4	141375217	141375218
chr4	141377284	141377285
chr4	141380248	141380249
chr4	141384069	141384070
chr4	141386639	141386640
chr4	141388395	141388396
chr4	141403167	141403168
chr4	141403859	141403860
chr4	141413026	141413027
chr4	141413088	141413089
chr4	141419031	141419032
chr4	141419053	141419054
chr4	141419057	141419058
chr4	141432980	141432981
chr4	141439741	141439742
chr4	141447581	141447582
chr4	141453240	141453241
chr4	141453667	141453668
chr4	141471639	141471640
chr4	141504936	141504937
chr4	141511048	141511049
chr4	141511279	141511280
chr4	141512681	141512682
chr4	141512685	141512686
chr4	141512768	141512769
chr4	141512781	141512782
chr4	141524454	141524455
chr4	141526788	141526789
chr4	141526794	141526795
chr4	141526800	141526801
chr4	141570750	141570751
chr4	141570758	141570759
chr4	141574158	141574159
chr4	141574163	141574164
chr4	141586130	141586131
chr4	141586543	141586544
chr4	141587730	141587731
chr4	141606905	141606906
chr4	141607181	141607182
chr4	141607213	141607214
chr4	141607666	141607667
chr4	141608815	141608816
chr4	141618775	141618776
chr4	141618785	141618786
chr4	141631892	141631893
chr4	141631893	141631894
chr4	141638071	141638072
chr4	141638081	141638082
chr4	141638610	141638611
chr4	141638616	141638617
chr4	141638621	141638622
chr4	141639366	141639367
chr4	141639367	141639368
chr4	141639368	141639369
chr4	141639377	141639378
chr4	141643049	141643050
chr4	141645517	141645518
chr4	141645636	141645637
chr4	141658258	141658259
chr4	141662847	141662848
chr4	141662862	141662863
chr4	141666504	141666505
chr4	141666508	141666509
chr4	141667357	141667358
chr4	141667730	141667731
chr4	141668099	141668100
chr4	141671939	141671940
chr4	141673707	141673708
chr4	141673713	141673714
chr4	141673738	141673739
chr4	141694943	141694944
chr4	141702122	141702123
chr4	141703973	141703974
chr4	141706140	141706141
chr4	141712520	141712521
chr4	141715881	141715882
chr4	141717415	141717416
chr4	141717419	141717420
chr4	141717425	141717426
chr4	141717433	141717434
chr4	141724534	141724535
chr4	141724540	141724541
chr4	141732731	141732732
chr4	141737148	141737149
chr4	141744160	141744161
chr4	141750044	141750045
chr4	141750052	141750053
chr4	141750515	141750516
chr4	141750521	141750522
chr4	141750543	141750544
chr4	141793703	141793704
chr4	141800020	141800021
chr4	141826568	141826569
chr4	141836466	141836467
chr4	141836985	141836986
chr4	141836991	141836992
chr4	141836997	141836998
chr4	141844246	141844247
chr4	141845382	141845383
chr4	141845390	141845391
chr4	141845408	141845409
chr4	141846735	141846736
chr4	141852269	141852270
chr4	141852276	141852277
chr4	141852290	141852291
chr4	141852487	141852488
chr4	141852991	141852992
chr4	141853020	141853021
chr4	141853031	141853032
chr4	141855870	141855871
chr4	141862828	141862829
chr4	141862842	141862843
chr4	141873683	141873684
chr4	141886633	141886634
chr4	141887698	141887699
chr4	141887706	141887707
chr4	141888011	141888012
chr4	141888853	141888854
chr4	141888855	141888856
chr4	141888916	141888917
chr4	141889026	141889027
chr4	141889041	141889042
chr4	141894010	141894011
chr4	141894012	141894013
chr4	141897837	141897838
chr4	141897845	141897846
chr4	141900318	141900319
chr4	141900334	141900335
chr4	141900340	141900341
chr4	141900345	141900346
chr4	141910822	141910823
chr4	141912776	141912777
chr4	141912978	141912979
chr4	141922480	141922481
chr4	141922493	141922494
chr4	141925875	141925876
chr4	141931298	141931299
chr4	141931304	141931305
chr4	141936509	141936510
chr4	141937952	141937953
chr4	141947238	141947239
chr4	141947239	141947240
chr4	141952643	141952644
chr4	141963612	141963613
chr4	141971484	141971485
chr4	141971491	141971492
chr4	141971498	141971499
chr4	141980712	141980713
chr4	141980718	141980719
chr4	141980729	141980730
chr4	141980730	141980731
chr4	141980742	141980743
chr4	141982930	141982931
chr4	141982938	141982939
chr4	141983054	141983055
chr4	141991618	141991619
chr4	141993113	141993114
chr4	141998276	141998277
chr4	142000868	142000869
chr4	142004511	142004512
chr4	142015280	142015281
chr4	142015289	142015290
chr4	142021622	142021623
chr4	142021650	142021651
chr4	142024954	142024955
chr4	142033547	142033548
chr4	142033555	142033556
chr4	142034643	142034644
chr4	142034703	142034704
chr4	142034707	142034708
chr4	142034711	142034712
chr4	142034723	142034724
chr4	142035108	142035109
chr4	142039688	142039689
chr4	142039689	142039690
chr4	142039695	142039696
chr4	142052619	142052620
chr4	142066585	142066586
chr4	142070259	142070260
chr4	142076874	142076875
chr4	142076880	142076881
chr4	142085340	142085341
chr4	142089340	142089341
chr4	142089389	142089390
chr4	142090572	142090573
chr4	142090597	142090598
chr4	142090600	142090601
chr4	142090608	142090609
chr4	142097295	142097296
chr4	142097348	142097349
chr4	142111219	142111220
chr4	142111294	142111295
chr4	142111301	142111302
chr4	142111309	142111310
chr4	142118902	142118903
chr4	142134549	142134550
chr4	142138721	142138722
chr4	142154980	142154981
chr4	142154984	142154985
chr4	142157180	142157181
chr4	142162533	142162534
chr4	142162547	142162548
chr4	142172404	142172405
chr4	142196300	142196301
chr4	142198441	142198442
chr4	142200022	142200023
chr4	142201038	142201039
chr4	142201051	142201052
chr4	142202090	142202091
chr4	142202144	142202145
chr4	142203896	142203897
chr4	142206698	142206699
chr4	142225650	142225651
chr4	142225653	142225654
chr4	142230869	142230870
chr4	142231222	142231223
chr4	142243739	142243740
chr4	142245448	142245449
chr4	142245779	142245780
chr4	142245871	142245872
chr4	142258497	142258498
chr4	142262078	142262079
chr4	142267154	142267155
chr4	142268118	142268119
chr4	142268272	142268273
chr4	142271420	142271421
chr4	142272573	142272574
chr4	142278864	142278865
chr4	142282139	142282140
chr4	142282205	142282206
chr4	142282223	142282224
chr4	142282225	142282226
chr4	142282249	142282250
chr4	142282255	142282256
chr4	142288420	142288421
chr4	142304701	142304702
chr4	142305214	142305215
chr4	142305218	142305219
chr4	142308100	142308101
chr4	142308106	142308107
chr4	142323989	142323990
chr4	142332236	142332237
chr4	142345612	142345613
chr4	142345671	142345672
chr4	142345676	142345677
chr4	142345681	142345682
chr4	142348649	142348650
chr4	142360427	142360428
chr4	142360433	142360434
chr4	142378419	142378420
chr4	142379643	142379644
chr4	142391236	142391237
chr4	142393811	142393812
chr4	142399015	142399016
chr4	142403280	142403281
chr4	142403281	142403282
chr4	142405357	142405358
chr4	142409051	142409052
chr4	142409155	142409156
chr4	142414329	142414330
chr4	142414333	142414334
chr4	142414339	142414340
chr4	142414351	142414352
chr4	142414359	142414360
chr4	142414361	142414362
chr4	142423654	142423655
chr4	142423687	142423688
chr4	142423721	142423722
chr4	142426697	142426698
chr4	142430747	142430748
chr4	142431917	142431918
chr4	142431924	142431925
chr4	142431931	142431932
chr4	142441710	142441711
chr4	142445898	142445899
chr4	142446359	142446360
chr4	142446361	142446362
chr4	142450071	142450072
chr4	142450077	142450078
chr4	142450106	142450107
chr4	142450110	142450111
chr4	142450120	142450121
chr4	142450187	142450188
chr4	142450198	142450199
chr4	142450200	142450201
chr4	142450210	142450211
chr4	142450213	142450214
chr4	142450214	142450215
chr4	142450218	142450219
chr4	142450220	142450221
chr4	142450236	142450237
chr4	142450275	142450276
chr4	142461427	142461428
chr4	142461433	142461434
chr4	142461438	142461439
chr4	142461443	142461444
chr4	142469162	142469163
chr4	142499549	142499550
chr4	142500910	142500911
chr4	142506925	142506926
chr4	142519982	142519983
chr4	142528921	142528922
chr4	142528933	142528934
chr4	142528941	142528942
chr4	142531136	142531137
chr4	142531138	142531139
chr4	142532817	142532818
chr4	142532821	142532822
chr4	142532822	142532823
chr4	142534971	142534972
chr4	142537829	142537830
chr4	142537832	142537833
chr4	142550502	142550503
chr4	142551459	142551460
chr4	142551469	142551470
chr4	142551475	142551476
chr4	142551481	142551482
chr4	142551483	142551484
chr4	142551487	142551488
chr4	142551489	142551490
chr4	142551493	142551494
chr4	142553448	142553449
chr4	142553527	142553528
chr4	142555428	142555429
chr4	142558769	142558770
chr4	142559915	142559916
chr4	142561844	142561845
chr4	142567966	142567967
chr4	142567998	142567999
chr4	142568016	142568017
chr4	142568040	142568041
chr4	142568046	142568047
chr4	142568068	142568069
chr4	142568084	142568085
chr4	142568090	142568091
chr4	142568102	142568103
chr4	142568108	142568109
chr4	142568173	142568174
chr4	142568179	142568180
chr4	142568294	142568295
chr4	142586044	142586045
chr4	142586053	142586054
chr4	142588168	142588169
chr4	142590798	142590799
chr4	142590812	142590813
chr4	142590837	142590838
chr4	142590849	142590850
chr4	142590866	142590867
chr4	142591653	142591654
chr4	142592728	142592729
chr4	142592743	142592744
chr4	142594140	142594141
chr4	142594539	142594540
chr4	142594549	142594550
chr4	142594555	142594556
```
