## Supplementary material for "Transcriptional perturbation of LINE-1 elements reveals their *cis*-regulatory potential": Data_S1.bed (part 51 of 83)

```
chr4	142596508	142596509
chr4	142596514	142596515
chr4	142596516	142596517
chr4	142598728	142598729
chr4	142598729	142598730
chr4	142598922	142598923
chr4	142614591	142614592
chr4	142621250	142621251
chr4	142625447	142625448
chr4	142625455	142625456
chr4	142626942	142626943
chr4	142650078	142650079
chr4	142653448	142653449
chr4	142653456	142653457
chr4	142666810	142666811
chr4	142667616	142667617
chr4	142669241	142669242
chr4	142669505	142669506
chr4	142671600	142671601
chr4	142674064	142674065
chr4	142675842	142675843
chr4	142683244	142683245
chr4	142683248	142683249
chr4	142683252	142683253
chr4	142683256	142683257
chr4	142690554	142690555
chr4	142693038	142693039
chr4	142693045	142693046
chr4	142693057	142693058
chr4	142693087	142693088
chr4	142693116	142693117
chr4	142693928	142693929
chr4	142694034	142694035
chr4	142711923	142711924
chr4	142714773	142714774
chr4	142717985	142717986
chr4	142729073	142729074
chr4	142741132	142741133
chr4	142757455	142757456
chr4	142757460	142757461
chr4	142757461	142757462
chr4	142757465	142757466
chr4	142765919	142765920
chr4	142767169	142767170
chr4	142767181	142767182
chr4	142767209	142767210
chr4	142767223	142767224
chr4	142768971	142768972
chr4	142776106	142776107
chr4	142794113	142794114
chr4	142826249	142826250
chr4	142828404	142828405
chr4	142828409	142828410
chr4	142869666	142869667
chr4	142890232	142890233
chr4	142890266	142890267
chr4	142914055	142914056
chr4	142914067	142914068
chr4	142914074	142914075
chr4	142924908	142924909
chr4	142924916	142924917
chr4	142924927	142924928
chr4	142927210	142927211
chr4	142957460	142957461
chr4	142961079	142961080
chr4	142961106	142961107
chr4	142961112	142961113
chr4	142979648	142979649
chr4	142987302	142987303
chr4	143005750	143005751
chr4	143026400	143026401
chr4	143026402	143026403
chr4	143026404	143026405
chr4	143031694	143031695
chr4	143035010	143035011
chr4	143038126	143038127
chr4	143041694	143041695
chr4	143041702	143041703
chr4	143041704	143041705
chr4	143041707	143041708
chr4	143044874	143044875
chr4	143044878	143044879
chr4	143044923	143044924
chr4	143046521	143046522
chr4	143052209	143052210
chr4	143052215	143052216
chr4	143052221	143052222
chr4	143052226	143052227
chr4	143052233	143052234
chr4	143052237	143052238
chr4	143052245	143052246
chr4	143061657	143061658
chr4	143063778	143063779
chr4	143067198	143067199
chr4	143075350	143075351
chr4	143075357	143075358
chr4	143081156	143081157
chr4	143081831	143081832
chr4	143088024	143088025
chr4	143088025	143088026
chr4	143152009	143152010
chr4	143159785	143159786
chr4	143160698	143160699
chr4	143163371	143163372
chr4	143167598	143167599
chr4	143167599	143167600
chr4	143180200	143180201
chr4	143182099	143182100
chr4	143182101	143182102
chr4	143182733	143182734
chr4	143184156	143184157
chr4	143184162	143184163
chr4	143185011	143185012
chr4	143185135	143185136
chr4	143185145	143185146
chr4	143187381	143187382
chr4	143196021	143196022
chr4	143196023	143196024
chr4	143196085	143196086
chr4	143199241	143199242
chr4	143203443	143203444
chr4	143203467	143203468
chr4	143203481	143203482
chr4	143203482	143203483
chr4	143203491	143203492
chr4	143203520	143203521
chr4	143203530	143203531
chr4	143203537	143203538
chr4	143203616	143203617
chr4	143203623	143203624
chr4	143203638	143203639
chr4	143203655	143203656
chr4	143203725	143203726
chr4	143203740	143203741
chr4	143205421	143205422
chr4	143210010	143210011
chr4	143210052	143210053
chr4	143210059	143210060
chr4	143210062	143210063
chr4	143210094	143210095
chr4	143210101	143210102
chr4	143210115	143210116
chr4	143210854	143210855
chr4	143215489	143215490
chr4	143216169	143216170
chr4	143216173	143216174
chr4	143216175	143216176
chr4	143218490	143218491
chr4	143218520	143218521
chr4	143226009	143226010
chr4	143232027	143232028
chr4	143232029	143232030
chr4	143232232	143232233
chr4	143232237	143232238
chr4	143232336	143232337
chr4	143232342	143232343
chr4	143234663	143234664
chr4	143238173	143238174
chr4	143240893	143240894
chr4	143240987	143240988
chr4	143243940	143243941
chr4	143243942	143243943
chr4	143243980	143243981
chr4	143257052	143257053
chr4	143257935	143257936
chr4	143268133	143268134
chr4	143268298	143268299
chr4	143271460	143271461
chr4	143271476	143271477
chr4	143271486	143271487
chr4	143271492	143271493
chr4	143271529	143271530
chr4	143274322	143274323
chr4	143278942	143278943
chr4	143279264	143279265
chr4	143284204	143284205
chr4	143284207	143284208
chr4	143284647	143284648
chr4	143284651	143284652
chr4	143285266	143285267
chr4	143288766	143288767
chr4	143289537	143289538
chr4	143295167	143295168
chr4	143300616	143300617
chr4	143312944	143312945
chr4	143315570	143315571
chr4	143317467	143317468
chr4	143317469	143317470
chr4	143317488	143317489
chr4	143317511	143317512
chr4	143317516	143317517
chr4	143317519	143317520
chr4	143317525	143317526
chr4	143317530	143317531
chr4	143317542	143317543
chr4	143317545	143317546
chr4	143317608	143317609
chr4	143317609	143317610
chr4	143317649	143317650
chr4	143317652	143317653
chr4	143317659	143317660
chr4	143318734	143318735
chr4	143326720	143326721
chr4	143326889	143326890
chr4	143326894	143326895
chr4	143326919	143326920
chr4	143326926	143326927
chr4	143326937	143326938
chr4	143331257	143331258
chr4	143331323	143331324
chr4	143331335	143331336
chr4	143334572	143334573
chr4	143334580	143334581
chr4	143343177	143343178
chr4	143345557	143345558
chr4	143347306	143347307
chr4	143355315	143355316
chr4	143361162	143361163
chr4	143364310	143364311
chr4	143368316	143368317
chr4	143368788	143368789
chr4	143368789	143368790
chr4	143379301	143379302
chr4	143381109	143381110
chr4	143382185	143382186
chr4	143385136	143385137
chr4	143393779	143393780
chr4	143393781	143393782
chr4	143393787	143393788
chr4	143406452	143406453
chr4	143407872	143407873
chr4	143407907	143407908
chr4	143412594	143412595
chr4	143412596	143412597
chr4	143421878	143421879
chr4	143423835	143423836
chr4	143423838	143423839
chr4	143423841	143423842
chr4	143427361	143427362
chr4	143429005	143429006
chr4	143438591	143438592
chr4	143438603	143438604
chr4	143438611	143438612
chr4	143442942	143442943
chr4	143443656	143443657
chr4	143443707	143443708
chr4	143448716	143448717
chr4	143448721	143448722
chr4	143456807	143456808
chr4	143457042	143457043
chr4	143458796	143458797
chr4	143458800	143458801
chr4	143458804	143458805
chr4	143488200	143488201
chr4	143489546	143489547
chr4	143489549	143489550
chr4	143493073	143493074
chr4	143493081	143493082
chr4	143493288	143493289
chr4	143495378	143495379
chr4	143495384	143495385
chr4	143495388	143495389
chr4	143495913	143495914
chr4	143495994	143495995
chr4	143496001	143496002
chr4	143496027	143496028
chr4	143505917	143505918
chr4	143506209	143506210
chr4	143506224	143506225
chr4	143506241	143506242
chr4	143506454	143506455
chr4	143506456	143506457
chr4	143511735	143511736
chr4	143567219	143567220
chr4	143567226	143567227
chr4	143568862	143568863
chr4	143568869	143568870
chr4	143568873	143568874
chr4	143569509	143569510
chr4	143571032	143571033
chr4	143571036	143571037
chr4	143571198	143571199
chr4	143571687	143571688
chr4	143571728	143571729
chr4	143571730	143571731
chr4	143571844	143571845
chr4	143571884	143571885
chr4	143572187	143572188
chr4	143572214	143572215
chr4	143572448	143572449
chr4	143572468	143572469
chr4	143572470	143572471
chr4	143573162	143573163
chr4	143573167	143573168
chr4	143573178	143573179
chr4	143573221	143573222
chr4	143573227	143573228
chr4	143573229	143573230
chr4	143573748	143573749
chr4	143573753	143573754
chr4	143573763	143573764
chr4	143573845	143573846
chr4	143573862	143573863
chr4	143573866	143573867
chr4	143573872	143573873
chr4	143579643	143579644
chr4	143579646	143579647
chr4	143579654	143579655
chr4	143579691	143579692
chr4	143579694	143579695
chr4	143579701	143579702
chr4	143581943	143581944
chr4	143592251	143592252
chr4	143593598	143593599
chr4	143593878	143593879
chr4	143593887	143593888
chr4	143593953	143593954
chr4	143593977	143593978
chr4	143594000	143594001
chr4	143594033	143594034
chr4	143598340	143598341
chr4	143598406	143598407
chr4	143598886	143598887
chr4	143598973	143598974
chr4	143604218	143604219
chr4	143630124	143630125
chr4	143630139	143630140
chr4	143632709	143632710
chr4	143633044	143633045
chr4	143633154	143633155
chr4	143633163	143633164
chr4	143633170	143633171
chr4	143633181	143633182
chr4	143633191	143633192
chr4	143633192	143633193
chr4	143633200	143633201
chr4	143633231	143633232
chr4	143633237	143633238
chr4	143633246	143633247
chr4	143633287	143633288
chr4	143633349	143633350
chr4	143633350	143633351
chr4	143633366	143633367
chr4	143633378	143633379
chr4	143633383	143633384
chr4	143640570	143640571
chr4	143641091	143641092
chr4	143642029	143642030
chr4	143645009	143645010
chr4	143658768	143658769
chr4	143677239	143677240
chr4	143680109	143680110
chr4	143680122	143680123
chr4	143680133	143680134
chr4	143688707	143688708
chr4	143695683	143695684
chr4	143697929	143697930
chr4	143707128	143707129
chr4	143707134	143707135
chr4	143707140	143707141
chr4	143707215	143707216
chr4	143707230	143707231
chr4	143707236	143707237
chr4	143707242	143707243
chr4	143716604	143716605
chr4	143725697	143725698
chr4	143725710	143725711
chr4	143725720	143725721
chr4	143728046	143728047
chr4	143737264	143737265
chr4	143743655	143743656
chr4	143743669	143743670
chr4	143743671	143743672
chr4	143743679	143743680
chr4	143755698	143755699
chr4	143755737	143755738
chr4	143755750	143755751
chr4	143755766	143755767
chr4	143755790	143755791
chr4	143755792	143755793
chr4	143755793	143755794
chr4	143755830	143755831
chr4	143760804	143760805
chr4	143760849	143760850
chr4	143760864	143760865
chr4	143760910	143760911
chr4	143760912	143760913
chr4	143760916	143760917
chr4	143760921	143760922
chr4	143760984	143760985
chr4	143761023	143761024
chr4	143761060	143761061
chr4	143761063	143761064
chr4	143761110	143761111
chr4	143761117	143761118
chr4	143761217	143761218
chr4	143761221	143761222
chr4	143761259	143761260
chr4	143761353	143761354
chr4	143761366	143761367
chr4	143761373	143761374
chr4	143761375	143761376
chr4	143761376	143761377
chr4	143761388	143761389
chr4	143761412	143761413
chr4	143761436	143761437
chr4	143761437	143761438
chr4	143761454	143761455
chr4	143761462	143761463
chr4	143761597	143761598
chr4	143761606	143761607
chr4	143761637	143761638
chr4	143761664	143761665
chr4	143761684	143761685
chr4	143761726	143761727
chr4	143761739	143761740
chr4	143761741	143761742
chr4	143761774	143761775
chr4	143761846	143761847
chr4	143761874	143761875
chr4	143761906	143761907
chr4	143761921	143761922
chr4	143762264	143762265
chr4	143770790	143770791
chr4	143770798	143770799
chr4	143779934	143779935
chr4	143788293	143788294
chr4	143788296	143788297
chr4	143788343	143788344
chr4	143790292	143790293
chr4	143791213	143791214
chr4	143791551	143791552
chr4	143796567	143796568
chr4	143808764	143808765
chr4	143808766	143808767
chr4	143808771	143808772
chr4	143808792	143808793
chr4	143808795	143808796
chr4	143808831	143808832
chr4	143808916	143808917
chr4	143808917	143808918
chr4	143808936	143808937
chr4	143808938	143808939
chr4	143808943	143808944
chr4	143808945	143808946
chr4	143808955	143808956
chr4	143808972	143808973
chr4	143808983	143808984
chr4	143808999	143809000
chr4	143809020	143809021
chr4	143809057	143809058
chr4	143809063	143809064
chr4	143809177	143809178
chr4	143810848	143810849
chr4	143810850	143810851
chr4	143820572	143820573
chr4	143826841	143826842
chr4	143826849	143826850
chr4	143827864	143827865
chr4	143828880	143828881
chr4	143829420	143829421
chr4	143830199	143830200
chr4	143830480	143830481
chr4	143831046	143831047
chr4	143831053	143831054
chr4	143831449	143831450
chr4	143831972	143831973
chr4	143832688	143832689
chr4	143842933	143842934
chr4	143843204	143843205
chr4	143843219	143843220
chr4	143843243	143843244
chr4	143843248	143843249
chr4	143843277	143843278
chr4	143843297	143843298
chr4	143843321	143843322
chr4	143843340	143843341
chr4	143843403	143843404
chr4	143843417	143843418
chr4	143843810	143843811
chr4	143843957	143843958
chr4	143843993	143843994
chr4	143843997	143843998
chr4	143844000	143844001
chr4	143844087	143844088
chr4	143844108	143844109
chr4	143844113	143844114
chr4	143844118	143844119
chr4	143844120	143844121
chr4	143844122	143844123
chr4	143844152	143844153
chr4	143844173	143844174
chr4	143844194	143844195
chr4	143844206	143844207
chr4	143844348	143844349
chr4	143844350	143844351
chr4	143844361	143844362
chr4	143844382	143844383
chr4	143844383	143844384
chr4	143844397	143844398
chr4	143844403	143844404
chr4	143844429	143844430
chr4	143844450	143844451
chr4	143844502	143844503
chr4	143844517	143844518
chr4	143844619	143844620
chr4	143844635	143844636
chr4	143844650	143844651
chr4	143844683	143844684
chr4	143848377	143848378
chr4	143857586	143857587
chr4	143859352	143859353
chr4	143859526	143859527
chr4	143859528	143859529
chr4	143859567	143859568
chr4	143859586	143859587
chr4	143859793	143859794
chr4	143859872	143859873
chr4	143859904	143859905
chr4	143861355	143861356
chr4	143861358	143861359
chr4	143861421	143861422
chr4	143861658	143861659
chr4	143861693	143861694
chr4	143861746	143861747
chr4	143862173	143862174
chr4	143862343	143862344
chr4	143862364	143862365
chr4	143862406	143862407
chr4	143862582	143862583
chr4	143862621	143862622
chr4	143862647	143862648
chr4	143862652	143862653
chr4	143863083	143863084
chr4	143864511	143864512
chr4	143867660	143867661
chr4	143869791	143869792
chr4	143870270	143870271
chr4	143870304	143870305
chr4	143870327	143870328
chr4	143884403	143884404
chr4	143884414	143884415
chr4	143885269	143885270
chr4	143885277	143885278
chr4	143885516	143885517
chr4	143886903	143886904
chr4	143887841	143887842
chr4	143887904	143887905
chr4	143887915	143887916
chr4	143888045	143888046
chr4	143888068	143888069
chr4	143888263	143888264
chr4	143888268	143888269
chr4	143888283	143888284
chr4	143888331	143888332
chr4	143888336	143888337
chr4	143888343	143888344
chr4	143888545	143888546
chr4	143888564	143888565
chr4	143888571	143888572
chr4	143888612	143888613
chr4	143888631	143888632
chr4	143889214	143889215
chr4	143889253	143889254
chr4	143889254	143889255
chr4	143892155	143892156
chr4	143896048	143896049
chr4	143896542	143896543
chr4	143896830	143896831
chr4	143896848	143896849
chr4	143896913	143896914
chr4	143898028	143898029
chr4	143898646	143898647
chr4	143898647	143898648
chr4	143898663	143898664
chr4	143900094	143900095
chr4	143900150	143900151
chr4	143900151	143900152
chr4	143900163	143900164
chr4	143900164	143900165
chr4	143900200	143900201
chr4	143900781	143900782
chr4	143900798	143900799
chr4	143900820	143900821
chr4	143900839	143900840
chr4	143901672	143901673
chr4	143901676	143901677
chr4	143901730	143901731
chr4	143901736	143901737
chr4	143901763	143901764
chr4	143902678	143902679
chr4	143902708	143902709
chr4	143902726	143902727
chr4	143902727	143902728
chr4	143902732	143902733
chr4	143902763	143902764
chr4	143902796	143902797
chr4	143902809	143902810
chr4	143903420	143903421
chr4	143903941	143903942
chr4	143904360	143904361
chr4	143904516	143904517
chr4	143904561	143904562
chr4	143904569	143904570
chr4	143904768	143904769
chr4	143905552	143905553
chr4	143906185	143906186
chr4	143906336	143906337
chr4	143906997	143906998
chr4	143907041	143907042
chr4	143907042	143907043
chr4	143907056	143907057
chr4	143907487	143907488
chr4	143907490	143907491
chr4	143907512	143907513
chr4	143907544	143907545
chr4	143907887	143907888
chr4	143908277	143908278
chr4	143913222	143913223
chr4	143914062	143914063
chr4	143914111	143914112
chr4	143914120	143914121
chr4	143914155	143914156
chr4	143914167	143914168
chr4	143915925	143915926
chr4	143915933	143915934
chr4	143917484	143917485
chr4	143917565	143917566
chr4	143917574	143917575
chr4	143917582	143917583
chr4	143917589	143917590
chr4	143917598	143917599
chr4	143917611	143917612
chr4	143917616	143917617
chr4	143917626	143917627
chr4	143917655	143917656
chr4	143917656	143917657
chr4	143917663	143917664
chr4	143917676	143917677
chr4	143917689	143917690
chr4	143917705	143917706
chr4	143917854	143917855
chr4	143917946	143917947
chr4	143917958	143917959
chr4	143917976	143917977
chr4	143918028	143918029
chr4	143918212	143918213
chr4	143918264	143918265
chr4	143918269	143918270
chr4	143918284	143918285
chr4	143918285	143918286
chr4	143918287	143918288
chr4	143918933	143918934
chr4	143918936	143918937
chr4	143918961	143918962
chr4	143918977	143918978
chr4	143919011	143919012
chr4	143919037	143919038
chr4	143919115	143919116
chr4	143919156	143919157
chr4	143919159	143919160
chr4	143919161	143919162
chr4	143919177	143919178
chr4	143919178	143919179
chr4	143919198	143919199
chr4	143919218	143919219
chr4	143919221	143919222
chr4	143919230	143919231
chr4	143919244	143919245
chr4	143919294	143919295
chr4	143920317	143920318
chr4	143920335	143920336
chr4	143920336	143920337
chr4	143920343	143920344
chr4	143920405	143920406
chr4	143920406	143920407
chr4	143920764	143920765
chr4	143920772	143920773
chr4	143920775	143920776
chr4	143921692	143921693
chr4	143921719	143921720
chr4	143921725	143921726
chr4	143921726	143921727
chr4	143921727	143921728
chr4	143921741	143921742
chr4	143921781	143921782
chr4	143922026	143922027
chr4	143922034	143922035
chr4	143923961	143923962
chr4	143923964	143923965
chr4	143923979	143923980
chr4	143923986	143923987
chr4	143924100	143924101
chr4	143924112	143924113
chr4	143925781	143925782
chr4	143925801	143925802
chr4	143925802	143925803
chr4	143925803	143925804
chr4	143925806	143925807
chr4	143925810	143925811
chr4	143925817	143925818
chr4	143925819	143925820
chr4	143925823	143925824
chr4	143925827	143925828
chr4	143925830	143925831
chr4	143925835	143925836
chr4	143925849	143925850
chr4	143925852	143925853
chr4	143925869	143925870
chr4	143925873	143925874
chr4	143926098	143926099
chr4	143927189	143927190
chr4	143927229	143927230
chr4	143927275	143927276
chr4	143927303	143927304
chr4	143927320	143927321
chr4	143927343	143927344
chr4	143927399	143927400
chr4	143927430	143927431
chr4	143927474	143927475
chr4	143927516	143927517
chr4	143927762	143927763
chr4	143927769	143927770
chr4	143927817	143927818
chr4	143927875	143927876
chr4	143927922	143927923
chr4	143929423	143929424
chr4	143929690	143929691
chr4	143930564	143930565
chr4	143930594	143930595
chr4	143930596	143930597
chr4	143930643	143930644
chr4	143930702	143930703
chr4	143930745	143930746
chr4	143930968	143930969
chr4	143930970	143930971
chr4	143930978	143930979
chr4	143931005	143931006
chr4	143931053	143931054
chr4	143931706	143931707
chr4	143931725	143931726
chr4	143934743	143934744
chr4	143934815	143934816
chr4	143934833	143934834
chr4	143934845	143934846
chr4	143938275	143938276
chr4	143938632	143938633
chr4	143938644	143938645
chr4	143938646	143938647
chr4	143945622	143945623
chr4	143947709	143947710
chr4	143948004	143948005
chr4	143948051	143948052
chr4	143948100	143948101
chr4	143948110	143948111
chr4	143948655	143948656
chr4	143948672	143948673
chr4	143948718	143948719
chr4	143948720	143948721
chr4	143948737	143948738
chr4	143948805	143948806
chr4	143948815	143948816
chr4	143948888	143948889
chr4	143948924	143948925
chr4	143948989	143948990
chr4	143949030	143949031
chr4	143949706	143949707
chr4	143949711	143949712
chr4	143949745	143949746
chr4	143949767	143949768
chr4	143950252	143950253
chr4	143950273	143950274
chr4	143950276	143950277
chr4	143950293	143950294
chr4	143951091	143951092
chr4	143951098	143951099
chr4	143951099	143951100
chr4	143951136	143951137
chr4	143951173	143951174
chr4	143951237	143951238
chr4	143951265	143951266
chr4	143951827	143951828
chr4	143951856	143951857
chr4	143951869	143951870
chr4	143951874	143951875
chr4	143951878	143951879
chr4	143951911	143951912
chr4	143952233	143952234
chr4	143952240	143952241
chr4	143952241	143952242
chr4	143952247	143952248
chr4	143952248	143952249
chr4	143952253	143952254
chr4	143952254	143952255
chr4	143952325	143952326
chr4	143952342	143952343
chr4	143953694	143953695
chr4	143953732	143953733
chr4	143954056	143954057
chr4	143954065	143954066
chr4	143954075	143954076
chr4	143954607	143954608
chr4	143954812	143954813
chr4	143954927	143954928
chr4	143954949	143954950
chr4	143954961	143954962
chr4	143954966	143954967
chr4	143954987	143954988
chr4	143955057	143955058
chr4	143955092	143955093
chr4	143955094	143955095
chr4	143955118	143955119
chr4	143955121	143955122
chr4	143956354	143956355
chr4	143956360	143956361
chr4	143956392	143956393
chr4	143956399	143956400
chr4	143957735	143957736
chr4	143957852	143957853
chr4	143957878	143957879
chr4	143957885	143957886
chr4	143957889	143957890
chr4	143957951	143957952
chr4	143957995	143957996
chr4	143958044	143958045
chr4	143958069	143958070
chr4	143958110	143958111
chr4	143958270	143958271
chr4	143958271	143958272
chr4	143958878	143958879
chr4	143958907	143958908
chr4	143958947	143958948
chr4	143958950	143958951
chr4	143958973	143958974
chr4	143959041	143959042
chr4	143959043	143959044
chr4	143959101	143959102
chr4	143959129	143959130
chr4	143959144	143959145
chr4	143959219	143959220
chr4	143959229	143959230
chr4	143959353	143959354
chr4	143959355	143959356
chr4	143959409	143959410
chr4	143959511	143959512
chr4	143959624	143959625
chr4	143959683	143959684
chr4	143959684	143959685
chr4	143959711	143959712
chr4	143959741	143959742
chr4	143959852	143959853
chr4	143959853	143959854
chr4	143959888	143959889
chr4	143960173	143960174
chr4	143960275	143960276
chr4	143960337	143960338
chr4	143960448	143960449
chr4	143960483	143960484
chr4	143960540	143960541
chr4	143960572	143960573
chr4	143960748	143960749
chr4	143960941	143960942
chr4	143960943	143960944
chr4	143961376	143961377
chr4	143961435	143961436
chr4	143961475	143961476
chr4	143961500	143961501
chr4	143961501	143961502
chr4	143961519	143961520
chr4	143961565	143961566
chr4	143961677	143961678
chr4	143961714	143961715
chr4	143961723	143961724
chr4	143961752	143961753
chr4	143961759	143961760
chr4	143961764	143961765
chr4	143961776	143961777
chr4	143961866	143961867
chr4	143961884	143961885
chr4	143962184	143962185
chr4	143962233	143962234
chr4	143962740	143962741
chr4	143962741	143962742
chr4	143962760	143962761
chr4	143962768	143962769
chr4	143963211	143963212
chr4	143963246	143963247
chr4	143963376	143963377
chr4	143963416	143963417
chr4	143963462	143963463
chr4	143963507	143963508
chr4	143963531	143963532
chr4	143963616	143963617
chr4	143963650	143963651
chr4	143963850	143963851
chr4	143964035	143964036
chr4	143964085	143964086
chr4	143964262	143964263
chr4	143964336	143964337
chr4	143964348	143964349
chr4	143964654	143964655
chr4	143964656	143964657
chr4	143964673	143964674
chr4	143964678	143964679
chr4	143964731	143964732
chr4	143964756	143964757
chr4	143966186	143966187
chr4	143966209	143966210
chr4	143966364	143966365
chr4	143969156	143969157
chr4	143976134	143976135
chr4	143977491	143977492
chr4	143977762	143977763
chr4	143977834	143977835
chr4	143977847	143977848
chr4	143978061	143978062
chr4	143978228	143978229
chr4	143978336	143978337
chr4	143978384	143978385
chr4	143978408	143978409
chr4	143978599	143978600
chr4	143978624	143978625
chr4	143978664	143978665
chr4	143978676	143978677
chr4	143979132	143979133
chr4	143979146	143979147
chr4	143979744	143979745
chr4	143979754	143979755
chr4	143979855	143979856
chr4	143980316	143980317
chr4	143981648	143981649
chr4	143982013	143982014
chr4	143982036	143982037
chr4	143983242	143983243
chr4	143983317	143983318
chr4	143987801	143987802
chr4	143991035	143991036
chr4	143991090	143991091
chr4	143991118	143991119
chr4	143991129	143991130
chr4	143992370	143992371
chr4	143992406	143992407
chr4	143998126	143998127
chr4	143998141	143998142
chr4	143998453	143998454
chr4	143998457	143998458
chr4	143998461	143998462
chr4	143998465	143998466
chr4	143999265	143999266
chr4	144001358	144001359
chr4	144001361	144001362
chr4	144001365	144001366
chr4	144001366	144001367
chr4	144003597	144003598
chr4	144015215	144015216
chr4	144018052	144018053
chr4	144018158	144018159
chr4	144018176	144018177
chr4	144018375	144018376
chr4	144018387	144018388
chr4	144027818	144027819
chr4	144035692	144035693
chr4	144035749	144035750
chr4	144036498	144036499
chr4	144036505	144036506
chr4	144036700	144036701
chr4	144036861	144036862
chr4	144036862	144036863
chr4	144037078	144037079
chr4	144037253	144037254
chr4	144037255	144037256
chr4	144037268	144037269
chr4	144037295	144037296
chr4	144037312	144037313
chr4	144041420	144041421
chr4	144041438	144041439
chr4	144041502	144041503
chr4	144041516	144041517
chr4	144041539	144041540
chr4	144084615	144084616
chr4	144084682	144084683
chr4	144084706	144084707
chr4	144084722	144084723
chr4	144084723	144084724
chr4	144084780	144084781
chr4	144084808	144084809
chr4	144084841	144084842
chr4	144084842	144084843
chr4	144084857	144084858
chr4	144084866	144084867
chr4	144085014	144085015
chr4	144085027	144085028
chr4	144085072	144085073
chr4	144085095	144085096
chr4	144085244	144085245
chr4	144085260	144085261
chr4	144085790	144085791
chr4	144085839	144085840
chr4	144086193	144086194
chr4	144086250	144086251
chr4	144086508	144086509
chr4	144086715	144086716
chr4	144086960	144086961
chr4	144087110	144087111
chr4	144087168	144087169
chr4	144087204	144087205
chr4	144087222	144087223
chr4	144087377	144087378
chr4	144087459	144087460
chr4	144087606	144087607
chr4	144087732	144087733
chr4	144087906	144087907
chr4	144087915	144087916
chr4	144087979	144087980
chr4	144088200	144088201
chr4	144088662	144088663
chr4	144088859	144088860
chr4	144089184	144089185
chr4	144089215	144089216
chr4	144089256	144089257
chr4	144089274	144089275
chr4	144089532	144089533
chr4	144089570	144089571
chr4	144089605	144089606
chr4	144089899	144089900
chr4	144090064	144090065
chr4	144090392	144090393
chr4	144090933	144090934
chr4	144090973	144090974
chr4	144090982	144090983
chr4	144091027	144091028
chr4	144091052	144091053
chr4	144091066	144091067
chr4	144091142	144091143
chr4	144091247	144091248
chr4	144091310	144091311
chr4	144091442	144091443
chr4	144091608	144091609
chr4	144091628	144091629
chr4	144091654	144091655
chr4	144091839	144091840
chr4	144091849	144091850
chr4	144091912	144091913
chr4	144092284	144092285
chr4	144092359	144092360
chr4	144092374	144092375
chr4	144092401	144092402
chr4	144092657	144092658
chr4	144092662	144092663
chr4	144092672	144092673
chr4	144092677	144092678
chr4	144092679	144092680
chr4	144092684	144092685
chr4	144092784	144092785
chr4	144093127	144093128
chr4	144123662	144123663
chr4	144123800	144123801
chr4	144123828	144123829
chr4	144123876	144123877
chr4	144124142	144124143
chr4	144124261	144124262
chr4	144124339	144124340
chr4	144124351	144124352
chr4	144124676	144124677
chr4	144124708	144124709
chr4	144124882	144124883
chr4	144124964	144124965
chr4	144125159	144125160
chr4	144125248	144125249
chr4	144125372	144125373
chr4	144134813	144134814
chr4	144134815	144134816
chr4	144134925	144134926
chr4	144134972	144134973
chr4	144134977	144134978
chr4	144135077	144135078
chr4	144135773	144135774
chr4	144136706	144136707
chr4	144136891	144136892
chr4	144137015	144137016
chr4	144137031	144137032
chr4	144137370	144137371
chr4	144137694	144137695
chr4	144137755	144137756
chr4	144137782	144137783
chr4	144137854	144137855
chr4	144138129	144138130
chr4	144141808	144141809
chr4	144141935	144141936
chr4	144142526	144142527
chr4	144142575	144142576
chr4	144142578	144142579
chr4	144142662	144142663
chr4	144142695	144142696
chr4	144148855	144148856
chr4	144148912	144148913
chr4	144148915	144148916
chr4	144167958	144167959
chr4	144167974	144167975
chr4	144169830	144169831
chr4	144171588	144171589
chr4	144176442	144176443
chr4	144176451	144176452
chr4	144176590	144176591
chr4	144176600	144176601
chr4	144176612	144176613
chr4	144176613	144176614
chr4	144176908	144176909
chr4	144176928	144176929
chr4	144181946	144181947
chr4	144188544	144188545
chr4	144192529	144192530
chr4	144197196	144197197
chr4	144197698	144197699
chr4	144197712	144197713
chr4	144197746	144197747
chr4	144197754	144197755
chr4	144197777	144197778
chr4	144197779	144197780
chr4	144197790	144197791
chr4	144197802	144197803
chr4	144197810	144197811
chr4	144198235	144198236
chr4	144198242	144198243
chr4	144198269	144198270
chr4	144198275	144198276
chr4	144198285	144198286
chr4	144198288	144198289
chr4	144198290	144198291
chr4	144198298	144198299
chr4	144211074	144211075
chr4	144218478	144218479
chr4	144218648	144218649
chr4	144228603	144228604
chr4	144228623	144228624
chr4	144228625	144228626
chr4	144228632	144228633
chr4	144228634	144228635
chr4	144228643	144228644
chr4	144228647	144228648
chr4	144228658	144228659
chr4	144239804	144239805
chr4	144242210	144242211
chr4	144243061	144243062
chr4	144243176	144243177
chr4	144243882	144243883
chr4	144243888	144243889
chr4	144243975	144243976
chr4	144244525	144244526
chr4	144244529	144244530
chr4	144244551	144244552
chr4	144244553	144244554
chr4	144244575	144244576
chr4	144244610	144244611
chr4	144244620	144244621
chr4	144244630	144244631
chr4	144244660	144244661
chr4	144244699	144244700
chr4	144244700	144244701
chr4	144244886	144244887
chr4	144244901	144244902
chr4	144244964	144244965
chr4	144244965	144244966
chr4	144245043	144245044
chr4	144245125	144245126
chr4	144245167	144245168
chr4	144245169	144245170
chr4	144245193	144245194
chr4	144245213	144245214
chr4	144245219	144245220
chr4	144245234	144245235
chr4	144245243	144245244
chr4	144245666	144245667
chr4	144245676	144245677
chr4	144245707	144245708
chr4	144245763	144245764
chr4	144249282	144249283
chr4	144252032	144252033
chr4	144252042	144252043
chr4	144252056	144252057
chr4	144252150	144252151
chr4	144252511	144252512
chr4	144252525	144252526
chr4	144252526	144252527
chr4	144252541	144252542
chr4	144252577	144252578
chr4	144252581	144252582
chr4	144252605	144252606
chr4	144252621	144252622
chr4	144252634	144252635
chr4	144252649	144252650
chr4	144254502	144254503
chr4	144255128	144255129
chr4	144255129	144255130
chr4	144263785	144263786
chr4	144263796	144263797
chr4	144263877	144263878
chr4	144263905	144263906
chr4	144263911	144263912
chr4	144263915	144263916
chr4	144263957	144263958
chr4	144263962	144263963
chr4	144264643	144264644
chr4	144271849	144271850
chr4	144274441	144274442
chr4	144274480	144274481
chr4	144274493	144274494
chr4	144288923	144288924
chr4	144291478	144291479
chr4	144291485	144291486
chr4	144291528	144291529
chr4	144291536	144291537
chr4	144291544	144291545
chr4	144309347	144309348
chr4	144309352	144309353
chr4	144311566	144311567
chr4	144316973	144316974
chr4	144317005	144317006
chr4	144317006	144317007
chr4	144323168	144323169
chr4	144323200	144323201
chr4	144323204	144323205
chr4	144323208	144323209
chr4	144323298	144323299
chr4	144326134	144326135
chr4	144326142	144326143
chr4	144332186	144332187
chr4	144337111	144337112
chr4	144337173	144337174
chr4	144337188	144337189
chr4	144337534	144337535
chr4	144337535	144337536
chr4	144338178	144338179
chr4	144338243	144338244
chr4	144344176	144344177
chr4	144344786	144344787
chr4	144344886	144344887
chr4	144354022	144354023
chr4	144358101	144358102
chr4	144358199	144358200
chr4	144358228	144358229
chr4	144358267	144358268
chr4	144358281	144358282
chr4	144358318	144358319
chr4	144358327	144358328
chr4	144358355	144358356
chr4	144358604	144358605
chr4	144358615	144358616
chr4	144358640	144358641
chr4	144358656	144358657
chr4	144358681	144358682
chr4	144358685	144358686
chr4	144359687	144359688
chr4	144359726	144359727
chr4	144359765	144359766
chr4	144359770	144359771
chr4	144359837	144359838
chr4	144360021	144360022
chr4	144360310	144360311
chr4	144360431	144360432
chr4	144360457	144360458
chr4	144360461	144360462
chr4	144360465	144360466
chr4	144361002	144361003
chr4	144361440	144361441
chr4	144361478	144361479
chr4	144361482	144361483
chr4	144361511	144361512
chr4	144361690	144361691
chr4	144361727	144361728
chr4	144361783	144361784
chr4	144363576	144363577
chr4	144363586	144363587
chr4	144363800	144363801
chr4	144363801	144363802
chr4	144363810	144363811
chr4	144363852	144363853
chr4	144363888	144363889
chr4	144363950	144363951
chr4	144363968	144363969
chr4	144363979	144363980
chr4	144364443	144364444
chr4	144364458	144364459
chr4	144364493	144364494
chr4	144364693	144364694
chr4	144364797	144364798
chr4	144364852	144364853
chr4	144364894	144364895
chr4	144366613	144366614
chr4	144366623	144366624
chr4	144366664	144366665
chr4	144367130	144367131
chr4	144367148	144367149
chr4	144367149	144367150
chr4	144367202	144367203
chr4	144367212	144367213
chr4	144367230	144367231
chr4	144367237	144367238
chr4	144376265	144376266
chr4	144385923	144385924
chr4	144390386	144390387
chr4	144390394	144390395
chr4	144390400	144390401
chr4	144397256	144397257
chr4	144424112	144424113
chr4	144424130	144424131
chr4	144431184	144431185
chr4	144431203	144431204
chr4	144431382	144431383
chr4	144435748	144435749
chr4	144435756	144435757
chr4	144450260	144450261
chr4	144460967	144460968
chr4	144460970	144460971
chr4	144461001	144461002
chr4	144461008	144461009
chr4	144461014	144461015
chr4	144463060	144463061
chr4	144478030	144478031
chr4	144478031	144478032
chr4	144489039	144489040
chr4	144495604	144495605
chr4	144495606	144495607
chr4	144495611	144495612
chr4	144495613	144495614
chr4	144515625	144515626
chr4	144517155	144517156
chr4	144517805	144517806
chr4	144519155	144519156
chr4	144519160	144519161
chr4	144519165	144519166
chr4	144519170	144519171
chr4	144519175	144519176
chr4	144519180	144519181
chr4	144520563	144520564
chr4	144529603	144529604
chr4	144529611	144529612
chr4	144536895	144536896
chr4	144538432	144538433
chr4	144538440	144538441
chr4	144541377	144541378
chr4	144545275	144545276
chr4	144545280	144545281
chr4	144545633	144545634
chr4	144547906	144547907
chr4	144548395	144548396
chr4	144548468	144548469
chr4	144548506	144548507
chr4	144548601	144548602
chr4	144548603	144548604
chr4	144548615	144548616
chr4	144548717	144548718
chr4	144548822	144548823
chr4	144548849	144548850
chr4	144548853	144548854
chr4	144548869	144548870
chr4	144548886	144548887
chr4	144548976	144548977
chr4	144549163	144549164
chr4	144549286	144549287
chr4	144549341	144549342
chr4	144549371	144549372
chr4	144549420	144549421
chr4	144549475	144549476
chr4	144549504	144549505
chr4	144549520	144549521
chr4	144549568	144549569
chr4	144549576	144549577
chr4	144549620	144549621
chr4	144550112	144550113
chr4	144550243	144550244
chr4	144550400	144550401
chr4	144550533	144550534
chr4	144550702	144550703
chr4	144550729	144550730
chr4	144550736	144550737
chr4	144550817	144550818
chr4	144550853	144550854
chr4	144550945	144550946
chr4	144550994	144550995
chr4	144551129	144551130
chr4	144551181	144551182
chr4	144551208	144551209
chr4	144551328	144551329
chr4	144551419	144551420
chr4	144551543	144551544
chr4	144551616	144551617
chr4	144551617	144551618
chr4	144551666	144551667
chr4	144551902	144551903
chr4	144551918	144551919
chr4	144551935	144551936
chr4	144552011	144552012
chr4	144552033	144552034
chr4	144562362	144562363
chr4	144562368	144562369
chr4	144562858	144562859
chr4	144562903	144562904
chr4	144562919	144562920
chr4	144567368	144567369
chr4	144571799	144571800
chr4	144572072	144572073
chr4	144572398	144572399
chr4	144572444	144572445
chr4	144572447	144572448
chr4	144572539	144572540
chr4	144572992	144572993
chr4	144573325	144573326
chr4	144576147	144576148
chr4	144580984	144580985
chr4	144581195	144581196
chr4	144581208	144581209
chr4	144582408	144582409
chr4	144613376	144613377
chr4	144622139	144622140
chr4	144637989	144637990
chr4	144637993	144637994
chr4	144645195	144645196
chr4	144645666	144645667
chr4	144653264	144653265
chr4	144659285	144659286
chr4	144659369	144659370
chr4	144659571	144659572
chr4	144659609	144659610
chr4	144659624	144659625
chr4	144663606	144663607
chr4	144663616	144663617
chr4	144663628	144663629
chr4	144663709	144663710
chr4	144663713	144663714
chr4	144678771	144678772
chr4	144683821	144683822
chr4	144683857	144683858
chr4	144690550	144690551
chr4	144693527	144693528
chr4	144693528	144693529
chr4	144709422	144709423
chr4	144714784	144714785
chr4	144714792	144714793
chr4	144714796	144714797
chr4	144714800	144714801
chr4	144714804	144714805
chr4	144714808	144714809
chr4	144714812	144714813
chr4	144723430	144723431
chr4	144724480	144724481
chr4	144724770	144724771
chr4	144726464	144726465
chr4	144726479	144726480
chr4	144729024	144729025
chr4	144729025	144729026
chr4	144729052	144729053
chr4	144729069	144729070
chr4	144729119	144729120
chr4	144729396	144729397
chr4	144729406	144729407
chr4	144729434	144729435
chr4	144729455	144729456
chr4	144729469	144729470
chr4	144729492	144729493
chr4	144729903	144729904
chr4	144729904	144729905
chr4	144730122	144730123
chr4	144730133	144730134
chr4	144730148	144730149
chr4	144730160	144730161
chr4	144731982	144731983
chr4	144735996	144735997
chr4	144735999	144736000
chr4	144741552	144741553
chr4	144741571	144741572
chr4	144741572	144741573
chr4	144741576	144741577
chr4	144741634	144741635
chr4	144741876	144741877
chr4	144741881	144741882
chr4	144741883	144741884
chr4	144741893	144741894
chr4	144741930	144741931
chr4	144741938	144741939
chr4	144754379	144754380
chr4	144763244	144763245
chr4	144769708	144769709
chr4	144776265	144776266
chr4	144776273	144776274
chr4	144776286	144776287
chr4	144776302	144776303
chr4	144788738	144788739
chr4	144788744	144788745
chr4	144800414	144800415
chr4	144801150	144801151
chr4	144801151	144801152
chr4	144808920	144808921
chr4	144808922	144808923
chr4	144808933	144808934
chr4	144808937	144808938
chr4	144832688	144832689
chr4	144832942	144832943
chr4	144832948	144832949
chr4	144837511	144837512
chr4	144843437	144843438
chr4	144843665	144843666
chr4	144850969	144850970
chr4	144850974	144850975
chr4	144851206	144851207
chr4	144851633	144851634
chr4	144851663	144851664
chr4	144851949	144851950
chr4	144853140	144853141
chr4	144853518	144853519
chr4	144854798	144854799
chr4	144855103	144855104
chr4	144855141	144855142
chr4	144860604	144860605
chr4	144869041	144869042
chr4	144884025	144884026
chr4	144886477	144886478
chr4	144886483	144886484
chr4	144886489	144886490
chr4	144886495	144886496
chr4	144886501	144886502
chr4	144886507	144886508
chr4	144895631	144895632
chr4	144895667	144895668
chr4	144895681	144895682
chr4	144895687	144895688
chr4	144895707	144895708
chr4	144895723	144895724
chr4	144896005	144896006
chr4	144896051	144896052
chr4	144900695	144900696
chr4	144914707	144914708
chr4	144921965	144921966
chr4	144921967	144921968
chr4	144921969	144921970
chr4	144921974	144921975
chr4	144928571	144928572
chr4	144928582	144928583
chr4	144931911	144931912
chr4	144931916	144931917
chr4	144931934	144931935
chr4	144936387	144936388
chr4	144936391	144936392
chr4	144936417	144936418
chr4	144936421	144936422
chr4	144936429	144936430
chr4	144937465	144937466
chr4	144946002	144946003
chr4	144948990	144948991
chr4	144949012	144949013
chr4	144960327	144960328
chr4	144963347	144963348
chr4	144970534	144970535
chr4	144970941	144970942
chr4	144972583	144972584
chr4	144990018	144990019
chr4	144993557	144993558
chr4	145037865	145037866
chr4	145037870	145037871
chr4	145037871	145037872
chr4	145038569	145038570
chr4	145046020	145046021
chr4	145046030	145046031
chr4	145046070	145046071
chr4	145046231	145046232
chr4	145046232	145046233
chr4	145046236	145046237
chr4	145046237	145046238
chr4	145046238	145046239
chr4	145057736	145057737
chr4	145073028	145073029
chr4	145073030	145073031
chr4	145073033	145073034
chr4	145073042	145073043
chr4	145073043	145073044
chr4	145073054	145073055
chr4	145078179	145078180
chr4	145080904	145080905
chr4	145084259	145084260
chr4	145090875	145090876
chr4	145100328	145100329
chr4	145100670	145100671
chr4	145111497	145111498
chr4	145112336	145112337
chr4	145112342	145112343
chr4	145112683	145112684
chr4	145116770	145116771
chr4	145122069	145122070
chr4	145130597	145130598
chr4	145130598	145130599
chr4	145130606	145130607
chr4	145130608	145130609
chr4	145130609	145130610
chr4	145147198	145147199
chr4	145147204	145147205
chr4	145147210	145147211
chr4	145159933	145159934
chr4	145160262	145160263
chr4	145160276	145160277
chr4	145166075	145166076
chr4	145166309	145166310
chr4	145166948	145166949
chr4	145174356	145174357
chr4	145177172	145177173
chr4	145180862	145180863
chr4	145183444	145183445
chr4	145185834	145185835
chr4	145189376	145189377
chr4	145197367	145197368
chr4	145201040	145201041
chr4	145201046	145201047
chr4	145201052	145201053
chr4	145202616	145202617
chr4	145203914	145203915
chr4	145208291	145208292
chr4	145208299	145208300
chr4	145208813	145208814
chr4	145212581	145212582
chr4	145225065	145225066
chr4	145225067	145225068
chr4	145226736	145226737
chr4	145227202	145227203
chr4	145227219	145227220
chr4	145235681	145235682
chr4	145235689	145235690
chr4	145240573	145240574
chr4	145240579	145240580
chr4	145240581	145240582
chr4	145240609	145240610
chr4	145241717	145241718
chr4	145242025	145242026
chr4	145248541	145248542
chr4	145250461	145250462
chr4	145251622	145251623
chr4	145260621	145260622
chr4	145260633	145260634
chr4	145260634	145260635
chr4	145271234	145271235
chr4	145275398	145275399
chr4	145280923	145280924
chr4	145282494	145282495
chr4	145282676	145282677
chr4	145282677	145282678
chr4	145284406	145284407
chr4	145290611	145290612
chr4	145290621	145290622
chr4	145290655	145290656
chr4	145291097	145291098
chr4	145291338	145291339
chr4	145291340	145291341
chr4	145291357	145291358
chr4	145291360	145291361
chr4	145293454	145293455
chr4	145293462	145293463
chr4	145293929	145293930
chr4	145294014	145294015
chr4	145294035	145294036
chr4	145294037	145294038
chr4	145294047	145294048
chr4	145294158	145294159
chr4	145300892	145300893
chr4	145301517	145301518
chr4	145301725	145301726
chr4	145307602	145307603
chr4	145311851	145311852
chr4	145313417	145313418
chr4	145322791	145322792
chr4	145326928	145326929
chr4	145326958	145326959
chr4	145330181	145330182
chr4	145340265	145340266
chr4	145340269	145340270
chr4	145340273	145340274
chr4	145340277	145340278
chr4	145340281	145340282
chr4	145340317	145340318
chr4	145345782	145345783
chr4	145345857	145345858
chr4	145345865	145345866
chr4	145345928	145345929
chr4	145358299	145358300
chr4	145361806	145361807
chr4	145361818	145361819
chr4	145365541	145365542
chr4	145365542	145365543
chr4	145365555	145365556
chr4	145365558	145365559
chr4	145365598	145365599
chr4	145365605	145365606
chr4	145365612	145365613
chr4	145365678	145365679
chr4	145365730	145365731
chr4	145370845	145370846
chr4	145377966	145377967
chr4	145377971	145377972
chr4	145378262	145378263
chr4	145378286	145378287
chr4	145378287	145378288
chr4	145384448	145384449
chr4	145384453	145384454
chr4	145384473	145384474
chr4	145384478	145384479
chr4	145387461	145387462
chr4	145388713	145388714
chr4	145390381	145390382
chr4	145390400	145390401
chr4	145390405	145390406
chr4	145390412	145390413
chr4	145390426	145390427
chr4	145390430	145390431
chr4	145390445	145390446
chr4	145390450	145390451
chr4	145390466	145390467
chr4	145390488	145390489
chr4	145390498	145390499
chr4	145391121	145391122
chr4	145391150	145391151
chr4	145391169	145391170
chr4	145391174	145391175
chr4	145391196	145391197
chr4	145391216	145391217
chr4	145391223	145391224
chr4	145391243	145391244
chr4	145391584	145391585
chr4	145392147	145392148
chr4	145393439	145393440
chr4	145393472	145393473
chr4	145393479	145393480
chr4	145393481	145393482
chr4	145393489	145393490
chr4	145393575	145393576
chr4	145393581	145393582
chr4	145393585	145393586
chr4	145393591	145393592
chr4	145393602	145393603
chr4	145393605	145393606
chr4	145393628	145393629
chr4	145393657	145393658
chr4	145393658	145393659
chr4	145393801	145393802
chr4	145393844	145393845
chr4	145393917	145393918
chr4	145393931	145393932
chr4	145396444	145396445
chr4	145396453	145396454
chr4	145396454	145396455
chr4	145396456	145396457
chr4	145396472	145396473
chr4	145396493	145396494
chr4	145396503	145396504
chr4	145396511	145396512
chr4	145396529	145396530
chr4	145401949	145401950
chr4	145401991	145401992
chr4	145402035	145402036
chr4	145402260	145402261
chr4	145402446	145402447
chr4	145402742	145402743
chr4	145402743	145402744
chr4	145402755	145402756
chr4	145404082	145404083
chr4	145404087	145404088
chr4	145404099	145404100
chr4	145404126	145404127
chr4	145404130	145404131
chr4	145404137	145404138
chr4	145404140	145404141
chr4	145404152	145404153
chr4	145404188	145404189
chr4	145404189	145404190
chr4	145404226	145404227
chr4	145404420	145404421
chr4	145404453	145404454
chr4	145404507	145404508
chr4	145404580	145404581
chr4	145404941	145404942
chr4	145404969	145404970
chr4	145405021	145405022
chr4	145405073	145405074
chr4	145405088	145405089
chr4	145405377	145405378
chr4	145405440	145405441
chr4	145405451	145405452
chr4	145405472	145405473
chr4	145405475	145405476
chr4	145405846	145405847
chr4	145405884	145405885
chr4	145405944	145405945
chr4	145405964	145405965
chr4	145406502	145406503
chr4	145406560	145406561
chr4	145406976	145406977
chr4	145406990	145406991
chr4	145406996	145406997
chr4	145407024	145407025
chr4	145407029	145407030
chr4	145407098	145407099
chr4	145407116	145407117
chr4	145407141	145407142
chr4	145407152	145407153
chr4	145407177	145407178
chr4	145407213	145407214
chr4	145407243	145407244
chr4	145407244	145407245
chr4	145407308	145407309
chr4	145407313	145407314
chr4	145407317	145407318
chr4	145407352	145407353
chr4	145407375	145407376
chr4	145407383	145407384
chr4	145407388	145407389
chr4	145407390	145407391
chr4	145407395	145407396
chr4	145407402	145407403
chr4	145407425	145407426
chr4	145407455	145407456
chr4	145407462	145407463
chr4	145407468	145407469
chr4	145407470	145407471
chr4	145407565	145407566
chr4	145407578	145407579
chr4	145407582	145407583
chr4	145407673	145407674
chr4	145407769	145407770
chr4	145407772	145407773
chr4	145407788	145407789
chr4	145408028	145408029
chr4	145408052	145408053
chr4	145408064	145408065
chr4	145408135	145408136
chr4	145408141	145408142
chr4	145408149	145408150
chr4	145408152	145408153
chr4	145408159	145408160
chr4	145408161	145408162
chr4	145408214	145408215
chr4	145408322	145408323
chr4	145408326	145408327
chr4	145408329	145408330
chr4	145408361	145408362
chr4	145408509	145408510
chr4	145408559	145408560
chr4	145408581	145408582
chr4	145408585	145408586
chr4	145408616	145408617
chr4	145408662	145408663
chr4	145408708	145408709
chr4	145408724	145408725
chr4	145408739	145408740
chr4	145408745	145408746
chr4	145408823	145408824
chr4	145408825	145408826
chr4	145408826	145408827
chr4	145408927	145408928
chr4	145408966	145408967
chr4	145408970	145408971
chr4	145408971	145408972
chr4	145408984	145408985
chr4	145408998	145408999
chr4	145409001	145409002
chr4	145409026	145409027
chr4	145409032	145409033
chr4	145409037	145409038
chr4	145409041	145409042
chr4	145409059	145409060
chr4	145409060	145409061
chr4	145409064	145409065
chr4	145409086	145409087
chr4	145409133	145409134
chr4	145409138	145409139
chr4	145409143	145409144
chr4	145409146	145409147
chr4	145409169	145409170
chr4	145409176	145409177
chr4	145409194	145409195
chr4	145409195	145409196
chr4	145409219	145409220
chr4	145409224	145409225
chr4	145409254	145409255
chr4	145409275	145409276
chr4	145409294	145409295
chr4	145409308	145409309
chr4	145409331	145409332
chr4	145409341	145409342
chr4	145409353	145409354
chr4	145409443	145409444
chr4	145409450	145409451
chr4	145409518	145409519
chr4	145409531	145409532
chr4	145409546	145409547
chr4	145409562	145409563
chr4	145409577	145409578
chr4	145409615	145409616
chr4	145409849	145409850
chr4	145409898	145409899
chr4	145409911	145409912
chr4	145409947	145409948
chr4	145409960	145409961
chr4	145409971	145409972
chr4	145409973	145409974
chr4	145409986	145409987
chr4	145409987	145409988
chr4	145410001	145410002
chr4	145410003	145410004
chr4	145410112	145410113
chr4	145410171	145410172
chr4	145410189	145410190
chr4	145410190	145410191
chr4	145410201	145410202
chr4	145410205	145410206
chr4	145410211	145410212
chr4	145410218	145410219
chr4	145410221	145410222
chr4	145410225	145410226
chr4	145410227	145410228
chr4	145410231	145410232
chr4	145410234	145410235
chr4	145410235	145410236
chr4	145410282	145410283
chr4	145410290	145410291
chr4	145410316	145410317
chr4	145410324	145410325
chr4	145410362	145410363
chr4	145410396	145410397
chr4	145410403	145410404
chr4	145410461	145410462
chr4	145410466	145410467
chr4	145410565	145410566
chr4	145410611	145410612
chr4	145410637	145410638
chr4	145410658	145410659
chr4	145410765	145410766
chr4	145410774	145410775
chr4	145410860	145410861
chr4	145410909	145410910
chr4	145410914	145410915
chr4	145410924	145410925
chr4	145410995	145410996
chr4	145411040	145411041
chr4	145411091	145411092
chr4	145411098	145411099
chr4	145411118	145411119
chr4	145411145	145411146
chr4	145411161	145411162
chr4	145411196	145411197
chr4	145411226	145411227
chr4	145411246	145411247
chr4	145411265	145411266
chr4	145411464	145411465
chr4	145411496	145411497
chr4	145411521	145411522
chr4	145411526	145411527
chr4	145411527	145411528
chr4	145411528	145411529
chr4	145411562	145411563
chr4	145411569	145411570
chr4	145411576	145411577
chr4	145411594	145411595
chr4	145411627	145411628
chr4	145411647	145411648
chr4	145411650	145411651
chr4	145411660	145411661
chr4	145411691	145411692
chr4	145411756	145411757
chr4	145411813	145411814
chr4	145411861	145411862
chr4	145411946	145411947
chr4	145411950	145411951
chr4	145412012	145412013
chr4	145412205	145412206
chr4	145412315	145412316
chr4	145412325	145412326
chr4	145412337	145412338
chr4	145412361	145412362
chr4	145412386	145412387
chr4	145412414	145412415
chr4	145412421	145412422
chr4	145412425	145412426
chr4	145412486	145412487
chr4	145412669	145412670
chr4	145412670	145412671
chr4	145412884	145412885
chr4	145412885	145412886
chr4	145412899	145412900
chr4	145412923	145412924
chr4	145412980	145412981
chr4	145412990	145412991
chr4	145412995	145412996
chr4	145413000	145413001
chr4	145413004	145413005
chr4	145413007	145413008
chr4	145413016	145413017
chr4	145413019	145413020
chr4	145413165	145413166
chr4	145413171	145413172
chr4	145413185	145413186
chr4	145413233	145413234
chr4	145413292	145413293
chr4	145413307	145413308
chr4	145413369	145413370
chr4	145413437	145413438
chr4	145413438	145413439
chr4	145413468	145413469
chr4	145413502	145413503
chr4	145413504	145413505
chr4	145413509	145413510
chr4	145413510	145413511
chr4	145413515	145413516
chr4	145413541	145413542
chr4	145413587	145413588
chr4	145413614	145413615
chr4	145413650	145413651
chr4	145413651	145413652
chr4	145413654	145413655
chr4	145413660	145413661
chr4	145413687	145413688
chr4	145413869	145413870
chr4	145413872	145413873
chr4	145413873	145413874
chr4	145413883	145413884
chr4	145413898	145413899
chr4	145413913	145413914
chr4	145413921	145413922
chr4	145413949	145413950
chr4	145413991	145413992
chr4	145414064	145414065
chr4	145414149	145414150
chr4	145414162	145414163
chr4	145414260	145414261
chr4	145414362	145414363
chr4	145414378	145414379
chr4	145414381	145414382
chr4	145414426	145414427
chr4	145414438	145414439
chr4	145414441	145414442
chr4	145414461	145414462
chr4	145414494	145414495
chr4	145414566	145414567
chr4	145414620	145414621
chr4	145414735	145414736
chr4	145414781	145414782
chr4	145414855	145414856
chr4	145414862	145414863
chr4	145414893	145414894
chr4	145414941	145414942
chr4	145415060	145415061
chr4	145415386	145415387
chr4	145415525	145415526
chr4	145415600	145415601
chr4	145415624	145415625
chr4	145415637	145415638
chr4	145415651	145415652
chr4	145415762	145415763
chr4	145415768	145415769
chr4	145415771	145415772
chr4	145415797	145415798
chr4	145415808	145415809
chr4	145415818	145415819
chr4	145415841	145415842
chr4	145415921	145415922
chr4	145415927	145415928
chr4	145415932	145415933
chr4	145415939	145415940
chr4	145415940	145415941
chr4	145415944	145415945
chr4	145415953	145415954
chr4	145415956	145415957
chr4	145415957	145415958
chr4	145415959	145415960
chr4	145415963	145415964
chr4	145415979	145415980
chr4	145415982	145415983
chr4	145416007	145416008
chr4	145416015	145416016
chr4	145416028	145416029
chr4	145416040	145416041
chr4	145416046	145416047
chr4	145416053	145416054
chr4	145416088	145416089
chr4	145416094	145416095
chr4	145416097	145416098
chr4	145416125	145416126
chr4	145416126	145416127
chr4	145416144	145416145
chr4	145416151	145416152
chr4	145416164	145416165
chr4	145416205	145416206
chr4	145416206	145416207
chr4	145416213	145416214
chr4	145416215	145416216
chr4	145416223	145416224
chr4	145416247	145416248
chr4	145416257	145416258
chr4	145416279	145416280
chr4	145416296	145416297
chr4	145416322	145416323
chr4	145416338	145416339
chr4	145416340	145416341
chr4	145416359	145416360
chr4	145416365	145416366
chr4	145416396	145416397
chr4	145416411	145416412
chr4	145416443	145416444
chr4	145416444	145416445
chr4	145416501	145416502
chr4	145416502	145416503
chr4	145416521	145416522
chr4	145416531	145416532
chr4	145416548	145416549
chr4	145416559	145416560
chr4	145416567	145416568
chr4	145416568	145416569
chr4	145416592	145416593
chr4	145416596	145416597
chr4	145416621	145416622
chr4	145416666	145416667
chr4	145416667	145416668
chr4	145416692	145416693
chr4	145416699	145416700
chr4	145416713	145416714
chr4	145416732	145416733
chr4	145416733	145416734
chr4	145416742	145416743
chr4	145416746	145416747
chr4	145416790	145416791
chr4	145416800	145416801
chr4	145416814	145416815
chr4	145416825	145416826
chr4	145416827	145416828
chr4	145416828	145416829
chr4	145417084	145417085
chr4	145417090	145417091
chr4	145417303	145417304
chr4	145417331	145417332
chr4	145417426	145417427
chr4	145417427	145417428
chr4	145417558	145417559
chr4	145417660	145417661
chr4	145417661	145417662
chr4	145417724	145417725
chr4	145417758	145417759
chr4	145417761	145417762
chr4	145417778	145417779
chr4	145417783	145417784
chr4	145417814	145417815
chr4	145417858	145417859
chr4	145417893	145417894
chr4	145417899	145417900
chr4	145417928	145417929
chr4	145417942	145417943
chr4	145417949	145417950
chr4	145418011	145418012
chr4	145418041	145418042
chr4	145418064	145418065
chr4	145418070	145418071
chr4	145418118	145418119
chr4	145418131	145418132
chr4	145418135	145418136
chr4	145418144	145418145
chr4	145418147	145418148
chr4	145418148	145418149
chr4	145418151	145418152
chr4	145418184	145418185
chr4	145418187	145418188
chr4	145418221	145418222
chr4	145418272	145418273
chr4	145418336	145418337
chr4	145418370	145418371
chr4	145418396	145418397
chr4	145418416	145418417
chr4	145418463	145418464
chr4	145418547	145418548
chr4	145418555	145418556
chr4	145418561	145418562
chr4	145418580	145418581
chr4	145418691	145418692
chr4	145418695	145418696
chr4	145418842	145418843
chr4	145419014	145419015
chr4	145419028	145419029
chr4	145419035	145419036
chr4	145419037	145419038
chr4	145419147	145419148
chr4	145419182	145419183
chr4	145419265	145419266
chr4	145419300	145419301
chr4	145419327	145419328
chr4	145419369	145419370
chr4	145419371	145419372
chr4	145419467	145419468
chr4	145419520	145419521
chr4	145419587	145419588
chr4	145419676	145419677
chr4	145419689	145419690
chr4	145419710	145419711
chr4	145419751	145419752
chr4	145419793	145419794
chr4	145419805	145419806
chr4	145419833	145419834
chr4	145419852	145419853
chr4	145419859	145419860
chr4	145419872	145419873
chr4	145419978	145419979
chr4	145420082	145420083
chr4	145420123	145420124
chr4	145420195	145420196
chr4	145420237	145420238
chr4	145420272	145420273
chr4	145420275	145420276
chr4	145420308	145420309
chr4	145420369	145420370
chr4	145420419	145420420
chr4	145420426	145420427
chr4	145420438	145420439
chr4	145420544	145420545
chr4	145420599	145420600
chr4	145420610	145420611
chr4	145420636	145420637
chr4	145420858	145420859
chr4	145420888	145420889
chr4	145420961	145420962
chr4	145421037	145421038
chr4	145421057	145421058
chr4	145421105	145421106
chr4	145421115	145421116
chr4	145421183	145421184
chr4	145421231	145421232
chr4	145421268	145421269
chr4	145421292	145421293
chr4	145421364	145421365
chr4	145421403	145421404
chr4	145421475	145421476
chr4	145421486	145421487
chr4	145421497	145421498
chr4	145421525	145421526
chr4	145421599	145421600
chr4	145421608	145421609
chr4	145421617	145421618
chr4	145421644	145421645
chr4	145421671	145421672
chr4	145421696	145421697
chr4	145421721	145421722
chr4	145421734	145421735
chr4	145421789	145421790
chr4	145421854	145421855
chr4	145421906	145421907
chr4	145421924	145421925
chr4	145421965	145421966
chr4	145422065	145422066
chr4	145422136	145422137
chr4	145422140	145422141
chr4	145422150	145422151
chr4	145422258	145422259
chr4	145422341	145422342
chr4	145422403	145422404
chr4	145422521	145422522
chr4	145422541	145422542
chr4	145422556	145422557
chr4	145422582	145422583
chr4	145422652	145422653
chr4	145422660	145422661
chr4	145422689	145422690
chr4	145422724	145422725
chr4	145422733	145422734
chr4	145422752	145422753
chr4	145422829	145422830
chr4	145422855	145422856
chr4	145422927	145422928
chr4	145422928	145422929
chr4	145422956	145422957
chr4	145423020	145423021
chr4	145423117	145423118
chr4	145423131	145423132
chr4	145423245	145423246
chr4	145423276	145423277
chr4	145423354	145423355
chr4	145423514	145423515
chr4	145423528	145423529
chr4	145423544	145423545
chr4	145423581	145423582
chr4	145423667	145423668
chr4	145423774	145423775
chr4	145423796	145423797
chr4	145423833	145423834
chr4	145424115	145424116
chr4	145424124	145424125
chr4	145424162	145424163
chr4	145424181	145424182
chr4	145424183	145424184
chr4	145424242	145424243
chr4	145424252	145424253
chr4	145424255	145424256
chr4	145424309	145424310
chr4	145424318	145424319
chr4	145424335	145424336
chr4	145424394	145424395
chr4	145425351	145425352
chr4	145425352	145425353
chr4	145425353	145425354
chr4	145426549	145426550
chr4	145426589	145426590
chr4	145426646	145426647
chr4	145426717	145426718
chr4	145426730	145426731
chr4	145426792	145426793
chr4	145426825	145426826
chr4	145426950	145426951
chr4	145426965	145426966
chr4	145426973	145426974
chr4	145427001	145427002
chr4	145427008	145427009
chr4	145427058	145427059
chr4	145427074	145427075
chr4	145427365	145427366
chr4	145427386	145427387
chr4	145427598	145427599
chr4	145427620	145427621
chr4	145427702	145427703
chr4	145427746	145427747
chr4	145427751	145427752
chr4	145427781	145427782
chr4	145428174	145428175
chr4	145428224	145428225
chr4	145428268	145428269
chr4	145428274	145428275
chr4	145428334	145428335
chr4	145428408	145428409
chr4	145428414	145428415
chr4	145428453	145428454
chr4	145428464	145428465
chr4	145428465	145428466
chr4	145428503	145428504
chr4	145428522	145428523
chr4	145428527	145428528
chr4	145428530	145428531
chr4	145428539	145428540
chr4	145428542	145428543
chr4	145428565	145428566
chr4	145428589	145428590
chr4	145428594	145428595
chr4	145428606	145428607
chr4	145428607	145428608
chr4	145428617	145428618
chr4	145428620	145428621
chr4	145428666	145428667
chr4	145428670	145428671
chr4	145428683	145428684
chr4	145428729	145428730
chr4	145428735	145428736
chr4	145428743	145428744
chr4	145428755	145428756
chr4	145428786	145428787
chr4	145428831	145428832
chr4	145428838	145428839
chr4	145428840	145428841
chr4	145428841	145428842
chr4	145428847	145428848
chr4	145428868	145428869
chr4	145428869	145428870
chr4	145428881	145428882
chr4	145428882	145428883
chr4	145428900	145428901
chr4	145428952	145428953
chr4	145428974	145428975
chr4	145429214	145429215
chr4	145429223	145429224
chr4	145429237	145429238
chr4	145429398	145429399
chr4	145429433	145429434
chr4	145429535	145429536
chr4	145429569	145429570
chr4	145429578	145429579
chr4	145429582	145429583
chr4	145429638	145429639
chr4	145429663	145429664
chr4	145429683	145429684
chr4	145429700	145429701
chr4	145429727	145429728
chr4	145429759	145429760
chr4	145429766	145429767
chr4	145429820	145429821
chr4	145429921	145429922
chr4	145429922	145429923
chr4	145429929	145429930
chr4	145429933	145429934
chr4	145429934	145429935
chr4	145429941	145429942
chr4	145429942	145429943
chr4	145429945	145429946
chr4	145429978	145429979
chr4	145429980	145429981
chr4	145429996	145429997
chr4	145429997	145429998
chr4	145430004	145430005
chr4	145430008	145430009
chr4	145430013	145430014
chr4	145430019	145430020
chr4	145430044	145430045
chr4	145430065	145430066
chr4	145430101	145430102
chr4	145430116	145430117
chr4	145430223	145430224
chr4	145430242	145430243
chr4	145430273	145430274
chr4	145430290	145430291
chr4	145430320	145430321
chr4	145430336	145430337
chr4	145430385	145430386
chr4	145430392	145430393
chr4	145430397	145430398
chr4	145430437	145430438
chr4	145430441	145430442
chr4	145430449	145430450
chr4	145430461	145430462
chr4	145430472	145430473
chr4	145430512	145430513
chr4	145430517	145430518
chr4	145430520	145430521
chr4	145430563	145430564
chr4	145430565	145430566
chr4	145430569	145430570
chr4	145430591	145430592
chr4	145430595	145430596
chr4	145430598	145430599
chr4	145430627	145430628
chr4	145430635	145430636
chr4	145430638	145430639
chr4	145430640	145430641
chr4	145430652	145430653
chr4	145430655	145430656
chr4	145430715	145430716
chr4	145430746	145430747
chr4	145430901	145430902
chr4	145430904	145430905
chr4	145430937	145430938
chr4	145430952	145430953
chr4	145430958	145430959
chr4	145430963	145430964
chr4	145431063	145431064
chr4	145431084	145431085
chr4	145431147	145431148
chr4	145431357	145431358
chr4	145431362	145431363
chr4	145431374	145431375
chr4	145431376	145431377
chr4	145431910	145431911
chr4	145432001	145432002
chr4	145432017	145432018
chr4	145432018	145432019
chr4	145432142	145432143
chr4	145432171	145432172
chr4	145432187	145432188
chr4	145432192	145432193
chr4	145432272	145432273
chr4	145432280	145432281
chr4	145432333	145432334
chr4	145432345	145432346
chr4	145432380	145432381
chr4	145432412	145432413
chr4	145432466	145432467
chr4	145432487	145432488
chr4	145432496	145432497
chr4	145432500	145432501
chr4	145432560	145432561
chr4	145432572	145432573
chr4	145432627	145432628
chr4	145432640	145432641
chr4	145432641	145432642
chr4	145432712	145432713
chr4	145432728	145432729
chr4	145432787	145432788
chr4	145432871	145432872
chr4	145432878	145432879
chr4	145432923	145432924
chr4	145432932	145432933
chr4	145432936	145432937
chr4	145432940	145432941
chr4	145432982	145432983
chr4	145433004	145433005
chr4	145433022	145433023
chr4	145433035	145433036
chr4	145433045	145433046
chr4	145433089	145433090
chr4	145433217	145433218
chr4	145433219	145433220
chr4	145433239	145433240
chr4	145433259	145433260
chr4	145433279	145433280
chr4	145433292	145433293
chr4	145433352	145433353
chr4	145433354	145433355
chr4	145433411	145433412
chr4	145433450	145433451
chr4	145433533	145433534
chr4	145433542	145433543
chr4	145433552	145433553
chr4	145433558	145433559
chr4	145433559	145433560
chr4	145433642	145433643
chr4	145433672	145433673
chr4	145433685	145433686
chr4	145433726	145433727
chr4	145433752	145433753
chr4	145433783	145433784
chr4	145433801	145433802
chr4	145433864	145433865
chr4	145433889	145433890
chr4	145433959	145433960
chr4	145434014	145434015
chr4	145434096	145434097
chr4	145434132	145434133
chr4	145434162	145434163
chr4	145434270	145434271
chr4	145434304	145434305
chr4	145434341	145434342
chr4	145434348	145434349
chr4	145434422	145434423
chr4	145434431	145434432
chr4	145434439	145434440
chr4	145434475	145434476
chr4	145434486	145434487
chr4	145434487	145434488
chr4	145434502	145434503
chr4	145434515	145434516
chr4	145434551	145434552
chr4	145434577	145434578
chr4	145434636	145434637
chr4	145434678	145434679
chr4	145434686	145434687
chr4	145434834	145434835
chr4	145434890	145434891
chr4	145434899	145434900
chr4	145434954	145434955
chr4	145434989	145434990
chr4	145434993	145434994
chr4	145434997	145434998
chr4	145435025	145435026
chr4	145435029	145435030
chr4	145435045	145435046
chr4	145435077	145435078
chr4	145435079	145435080
chr4	145435082	145435083
chr4	145435087	145435088
chr4	145435094	145435095
chr4	145435154	145435155
chr4	145435159	145435160
chr4	145435164	145435165
chr4	145435169	145435170
chr4	145435174	145435175
chr4	145435179	145435180
chr4	145435184	145435185
chr4	145435194	145435195
chr4	145435199	145435200
chr4	145435209	145435210
chr4	145435210	145435211
chr4	145435272	145435273
chr4	145435280	145435281
chr4	145435287	145435288
chr4	145435338	145435339
chr4	145435355	145435356
chr4	145435357	145435358
chr4	145435370	145435371
chr4	145435508	145435509
chr4	145435557	145435558
chr4	145435626	145435627
chr4	145435652	145435653
chr4	145435669	145435670
chr4	145435672	145435673
chr4	145435674	145435675
chr4	145435703	145435704
chr4	145435718	145435719
chr4	145435752	145435753
chr4	145435811	145435812
chr4	145435816	145435817
chr4	145435823	145435824
chr4	145435827	145435828
chr4	145435860	145435861
chr4	145435874	145435875
chr4	145435886	145435887
chr4	145435981	145435982
chr4	145435983	145435984
chr4	145436017	145436018
chr4	145436044	145436045
chr4	145436071	145436072
chr4	145436088	145436089
chr4	145436097	145436098
chr4	145436111	145436112
chr4	145436141	145436142
chr4	145436392	145436393
chr4	145436420	145436421
chr4	145436458	145436459
chr4	145436534	145436535
chr4	145436575	145436576
chr4	145436736	145436737
chr4	145436897	145436898
chr4	145437183	145437184
chr4	145437212	145437213
chr4	145437356	145437357
chr4	145437383	145437384
chr4	145437386	145437387
chr4	145437401	145437402
chr4	145437469	145437470
chr4	145437481	145437482
chr4	145437488	145437489
chr4	145437598	145437599
chr4	145437935	145437936
chr4	145438030	145438031
chr4	145438106	145438107
chr4	145438140	145438141
chr4	145438226	145438227
chr4	145438227	145438228
chr4	145438334	145438335
chr4	145438335	145438336
chr4	145438468	145438469
chr4	145438475	145438476
chr4	145438584	145438585
chr4	145438599	145438600
chr4	145438684	145438685
chr4	145438702	145438703
chr4	145438767	145438768
chr4	145438820	145438821
chr4	145438841	145438842
chr4	145438851	145438852
chr4	145438853	145438854
chr4	145438857	145438858
chr4	145438866	145438867
chr4	145438885	145438886
chr4	145438886	145438887
chr4	145438905	145438906
chr4	145438912	145438913
chr4	145438975	145438976
chr4	145439037	145439038
chr4	145439051	145439052
chr4	145439080	145439081
chr4	145439232	145439233
chr4	145439233	145439234
chr4	145439244	145439245
chr4	145439245	145439246
chr4	145439252	145439253
chr4	145439253	145439254
chr4	145439256	145439257
chr4	145439314	145439315
chr4	145439459	145439460
chr4	145439463	145439464
chr4	145439493	145439494
chr4	145439559	145439560
chr4	145439566	145439567
chr4	145439575	145439576
chr4	145439614	145439615
chr4	145439644	145439645
chr4	145439677	145439678
chr4	145439694	145439695
chr4	145439706	145439707
chr4	145439708	145439709
chr4	145439765	145439766
chr4	145439811	145439812
chr4	145439861	145439862
chr4	145439868	145439869
chr4	145439886	145439887
chr4	145439901	145439902
chr4	145439909	145439910
chr4	145439940	145439941
chr4	145439973	145439974
chr4	145439981	145439982
chr4	145440019	145440020
chr4	145440028	145440029
chr4	145440057	145440058
chr4	145440075	145440076
chr4	145440105	145440106
chr4	145440137	145440138
chr4	145440161	145440162
chr4	145440236	145440237
chr4	145440243	145440244
chr4	145440252	145440253
chr4	145440268	145440269
chr4	145440307	145440308
chr4	145440325	145440326
chr4	145440330	145440331
chr4	145440335	145440336
chr4	145440340	145440341
chr4	145440357	145440358
chr4	145440359	145440360
chr4	145440361	145440362
chr4	145440394	145440395
chr4	145440425	145440426
chr4	145440444	145440445
chr4	145440448	145440449
chr4	145440449	145440450
chr4	145440450	145440451
chr4	145440492	145440493
chr4	145440633	145440634
chr4	145440651	145440652
chr4	145440686	145440687
chr4	145440698	145440699
chr4	145440701	145440702
chr4	145440727	145440728
chr4	145440778	145440779
chr4	145440827	145440828
chr4	145440847	145440848
chr4	145440853	145440854
chr4	145440887	145440888
chr4	145440899	145440900
chr4	145440901	145440902
chr4	145440949	145440950
chr4	145440952	145440953
chr4	145440953	145440954
chr4	145440963	145440964
chr4	145441081	145441082
chr4	145441116	145441117
chr4	145441132	145441133
chr4	145441231	145441232
chr4	145441276	145441277
chr4	145441298	145441299
chr4	145441384	145441385
chr4	145441385	145441386
chr4	145441473	145441474
chr4	145441484	145441485
chr4	145441524	145441525
chr4	145441546	145441547
chr4	145441551	145441552
chr4	145441611	145441612
chr4	145441639	145441640
chr4	145441658	145441659
chr4	145441699	145441700
chr4	145441708	145441709
chr4	145441762	145441763
chr4	145441776	145441777
chr4	145441784	145441785
chr4	145441793	145441794
chr4	145441845	145441846
chr4	145441884	145441885
chr4	145441910	145441911
chr4	145441922	145441923
chr4	145441973	145441974
chr4	145441976	145441977
chr4	145441984	145441985
chr4	145441995	145441996
chr4	145442012	145442013
chr4	145442021	145442022
chr4	145442096	145442097
chr4	145442125	145442126
chr4	145442137	145442138
chr4	145442138	145442139
chr4	145442145	145442146
chr4	145442146	145442147
chr4	145442210	145442211
chr4	145442297	145442298
chr4	145442333	145442334
chr4	145442339	145442340
chr4	145442376	145442377
chr4	145442389	145442390
chr4	145442406	145442407
chr4	145442485	145442486
chr4	145442512	145442513
chr4	145442523	145442524
chr4	145442525	145442526
chr4	145442533	145442534
chr4	145442546	145442547
chr4	145442593	145442594
chr4	145442612	145442613
chr4	145442668	145442669
chr4	145442688	145442689
chr4	145442705	145442706
chr4	145442736	145442737
chr4	145442786	145442787
chr4	145442792	145442793
chr4	145442796	145442797
chr4	145442823	145442824
chr4	145442873	145442874
chr4	145442917	145442918
chr4	145442918	145442919
chr4	145442931	145442932
chr4	145442953	145442954
chr4	145442967	145442968
chr4	145442972	145442973
chr4	145443021	145443022
chr4	145443065	145443066
chr4	145443068	145443069
chr4	145443088	145443089
chr4	145443164	145443165
chr4	145443165	145443166
chr4	145443170	145443171
chr4	145443174	145443175
chr4	145443238	145443239
chr4	145443260	145443261
chr4	145443285	145443286
chr4	145443290	145443291
chr4	145443325	145443326
chr4	145443405	145443406
chr4	145443451	145443452
chr4	145443458	145443459
chr4	145443499	145443500
chr4	145443532	145443533
chr4	145443541	145443542
chr4	145443559	145443560
chr4	145443561	145443562
chr4	145443604	145443605
chr4	145443631	145443632
chr4	145443667	145443668
chr4	145443707	145443708
chr4	145443713	145443714
chr4	145443719	145443720
chr4	145443722	145443723
chr4	145443761	145443762
chr4	145443833	145443834
chr4	145443834	145443835
chr4	145443850	145443851
chr4	145443884	145443885
chr4	145443885	145443886
chr4	145443937	145443938
chr4	145443941	145443942
chr4	145443946	145443947
chr4	145443972	145443973
chr4	145443977	145443978
chr4	145444032	145444033
chr4	145444045	145444046
chr4	145444063	145444064
chr4	145444084	145444085
chr4	145444139	145444140
chr4	145444156	145444157
chr4	145444158	145444159
chr4	145444256	145444257
chr4	145444306	145444307
chr4	145444323	145444324
chr4	145444347	145444348
chr4	145444369	145444370
chr4	145444398	145444399
chr4	145444400	145444401
chr4	145444460	145444461
chr4	145444510	145444511
chr4	145444516	145444517
chr4	145444587	145444588
chr4	145444608	145444609
chr4	145444676	145444677
chr4	145444677	145444678
chr4	145444687	145444688
chr4	145444688	145444689
chr4	145444717	145444718
chr4	145444735	145444736
chr4	145444742	145444743
chr4	145444795	145444796
chr4	145444799	145444800
chr4	145444805	145444806
chr4	145444904	145444905
chr4	145445000	145445001
chr4	145445013	145445014
chr4	145445032	145445033
chr4	145445044	145445045
chr4	145445057	145445058
chr4	145445079	145445080
chr4	145445095	145445096
chr4	145445146	145445147
chr4	145445147	145445148
chr4	145445162	145445163
chr4	145445165	145445166
chr4	145445187	145445188
chr4	145445310	145445311
chr4	145445329	145445330
chr4	145445333	145445334
chr4	145445402	145445403
chr4	145445418	145445419
chr4	145445618	145445619
chr4	145445648	145445649
chr4	145445657	145445658
chr4	145445706	145445707
chr4	145445726	145445727
chr4	145445814	145445815
chr4	145445817	145445818
chr4	145445839	145445840
chr4	145445847	145445848
chr4	145445856	145445857
chr4	145445857	145445858
chr4	145445858	145445859
chr4	145445866	145445867
chr4	145445882	145445883
chr4	145445916	145445917
chr4	145445971	145445972
chr4	145446014	145446015
chr4	145446030	145446031
chr4	145446031	145446032
chr4	145446056	145446057
chr4	145446115	145446116
chr4	145446191	145446192
chr4	145446198	145446199
chr4	145446224	145446225
chr4	145446240	145446241
chr4	145446247	145446248
chr4	145446273	145446274
chr4	145446276	145446277
chr4	145446296	145446297
chr4	145446297	145446298
chr4	145446301	145446302
chr4	145446302	145446303
chr4	145446311	145446312
chr4	145446314	145446315
chr4	145446437	145446438
chr4	145446466	145446467
chr4	145446470	145446471
chr4	145446521	145446522
chr4	145446547	145446548
chr4	145446568	145446569
chr4	145446574	145446575
chr4	145446617	145446618
chr4	145446618	145446619
chr4	145446632	145446633
chr4	145446642	145446643
chr4	145446649	145446650
chr4	145446658	145446659
chr4	145446676	145446677
chr4	145446842	145446843
chr4	145446861	145446862
chr4	145446908	145446909
chr4	145446979	145446980
chr4	145447002	145447003
chr4	145447014	145447015
chr4	145447052	145447053
chr4	145447055	145447056
chr4	145447063	145447064
chr4	145447072	145447073
chr4	145447074	145447075
chr4	145447114	145447115
chr4	145447118	145447119
chr4	145447198	145447199
chr4	145447208	145447209
chr4	145447216	145447217
chr4	145447237	145447238
chr4	145447256	145447257
chr4	145447262	145447263
chr4	145447312	145447313
chr4	145447340	145447341
chr4	145447347	145447348
chr4	145447366	145447367
chr4	145447375	145447376
chr4	145447381	145447382
chr4	145447406	145447407
chr4	145447451	145447452
chr4	145447493	145447494
chr4	145447531	145447532
chr4	145447550	145447551
chr4	145447569	145447570
chr4	145447586	145447587
chr4	145447594	145447595
chr4	145447604	145447605
chr4	145447631	145447632
chr4	145447676	145447677
chr4	145447732	145447733
chr4	145447741	145447742
chr4	145447757	145447758
chr4	145447775	145447776
chr4	145447794	145447795
chr4	145447795	145447796
chr4	145447862	145447863
chr4	145447876	145447877
chr4	145447884	145447885
chr4	145447886	145447887
chr4	145447955	145447956
chr4	145447966	145447967
chr4	145448032	145448033
chr4	145448041	145448042
chr4	145448176	145448177
chr4	145448256	145448257
chr4	145448410	145448411
chr4	145448411	145448412
chr4	145448414	145448415
chr4	145448460	145448461
chr4	145448490	145448491
chr4	145448498	145448499
chr4	145448508	145448509
chr4	145448509	145448510
chr4	145448569	145448570
chr4	145448573	145448574
chr4	145448589	145448590
chr4	145448595	145448596
chr4	145448627	145448628
chr4	145448641	145448642
chr4	145448662	145448663
chr4	145448693	145448694
chr4	145448755	145448756
chr4	145448779	145448780
chr4	145448781	145448782
chr4	145448809	145448810
chr4	145448811	145448812
chr4	145448833	145448834
chr4	145448834	145448835
chr4	145448873	145448874
chr4	145448967	145448968
chr4	145448992	145448993
chr4	145449024	145449025
chr4	145449026	145449027
chr4	145449050	145449051
chr4	145449076	145449077
chr4	145449102	145449103
chr4	145449186	145449187
chr4	145449200	145449201
chr4	145449204	145449205
chr4	145449206	145449207
chr4	145449210	145449211
chr4	145449227	145449228
chr4	145449284	145449285
chr4	145449285	145449286
chr4	145449307	145449308
chr4	145449317	145449318
chr4	145449345	145449346
chr4	145449347	145449348
chr4	145449355	145449356
chr4	145449360	145449361
chr4	145449369	145449370
chr4	145449371	145449372
chr4	145449375	145449376
chr4	145449397	145449398
chr4	145449399	145449400
chr4	145449487	145449488
chr4	145449493	145449494
chr4	145449513	145449514
chr4	145449574	145449575
chr4	145449596	145449597
chr4	145449629	145449630
chr4	145449646	145449647
chr4	145449653	145449654
chr4	145449663	145449664
chr4	145449664	145449665
chr4	145449671	145449672
chr4	145449675	145449676
chr4	145449719	145449720
chr4	145449739	145449740
chr4	145449773	145449774
chr4	145449823	145449824
chr4	145450003	145450004
chr4	145450047	145450048
chr4	145450105	145450106
chr4	145450128	145450129
chr4	145450146	145450147
chr4	145450160	145450161
chr4	145450164	145450165
chr4	145450168	145450169
chr4	145450210	145450211
chr4	145450273	145450274
chr4	145450294	145450295
chr4	145450300	145450301
chr4	145450385	145450386
chr4	145450403	145450404
chr4	145450430	145450431
chr4	145450437	145450438
chr4	145450508	145450509
chr4	145450549	145450550
chr4	145450550	145450551
chr4	145450604	145450605
chr4	145450628	145450629
chr4	145450649	145450650
chr4	145450650	145450651
chr4	145450656	145450657
chr4	145450685	145450686
chr4	145450686	145450687
chr4	145450711	145450712
chr4	145450716	145450717
chr4	145450747	145450748
chr4	145450809	145450810
chr4	145450857	145450858
chr4	145450875	145450876
chr4	145450880	145450881
chr4	145451072	145451073
chr4	145451139	145451140
chr4	145451168	145451169
chr4	145451204	145451205
chr4	145451205	145451206
chr4	145451299	145451300
chr4	145451361	145451362
chr4	145451362	145451363
chr4	145451365	145451366
chr4	145451504	145451505
chr4	145451516	145451517
chr4	145451522	145451523
chr4	145451523	145451524
chr4	145451531	145451532
chr4	145451552	145451553
chr4	145451576	145451577
chr4	145451580	145451581
chr4	145451584	145451585
chr4	145451613	145451614
chr4	145451618	145451619
chr4	145451626	145451627
chr4	145451629	145451630
chr4	145451990	145451991
chr4	145451998	145451999
chr4	145452047	145452048
chr4	145452052	145452053
chr4	145452160	145452161
chr4	145452166	145452167
chr4	145452167	145452168
chr4	145452174	145452175
chr4	145452179	145452180
chr4	145452194	145452195
chr4	145452225	145452226
chr4	145452513	145452514
chr4	145452528	145452529
chr4	145452532	145452533
chr4	145452709	145452710
chr4	145452713	145452714
chr4	145452724	145452725
chr4	145452725	145452726
chr4	145452798	145452799
chr4	145452803	145452804
chr4	145452874	145452875
chr4	145452936	145452937
chr4	145453286	145453287
chr4	145453295	145453296
chr4	145453309	145453310
chr4	145453315	145453316
chr4	145453697	145453698
chr4	145453700	145453701
chr4	145453738	145453739
chr4	145454038	145454039
chr4	145454096	145454097
chr4	145454097	145454098
chr4	145454300	145454301
chr4	145454346	145454347
chr4	145454561	145454562
chr4	145454630	145454631
chr4	145454692	145454693
chr4	145455754	145455755
chr4	145455780	145455781
chr4	145455819	145455820
chr4	145455839	145455840
chr4	145455934	145455935
chr4	145455945	145455946
chr4	145455979	145455980
chr4	145456082	145456083
chr4	145456170	145456171
chr4	145456177	145456178
chr4	145456185	145456186
chr4	145456237	145456238
chr4	145456392	145456393
chr4	145456532	145456533
chr4	145456543	145456544
chr4	145456580	145456581
chr4	145456624	145456625
chr4	145456650	145456651
chr4	145456678	145456679
chr4	145456683	145456684
chr4	145456829	145456830
chr4	145456851	145456852
chr4	145456902	145456903
chr4	145456935	145456936
chr4	145456958	145456959
chr4	145457010	145457011
chr4	145457041	145457042
chr4	145457056	145457057
chr4	145457083	145457084
chr4	145457104	145457105
chr4	145457126	145457127
chr4	145457134	145457135
chr4	145457150	145457151
chr4	145457183	145457184
chr4	145457193	145457194
chr4	145457219	145457220
chr4	145457287	145457288
chr4	145457313	145457314
chr4	145457338	145457339
chr4	145457341	145457342
chr4	145457344	145457345
chr4	145457359	145457360
chr4	145457371	145457372
chr4	145457372	145457373
chr4	145457391	145457392
chr4	145457397	145457398
chr4	145457416	145457417
chr4	145457571	145457572
chr4	145457573	145457574
chr4	145457628	145457629
chr4	145457634	145457635
chr4	145457674	145457675
chr4	145457831	145457832
chr4	145457855	145457856
chr4	145457871	145457872
chr4	145457891	145457892
chr4	145457921	145457922
chr4	145457944	145457945
chr4	145457963	145457964
chr4	145457966	145457967
chr4	145457981	145457982
chr4	145457988	145457989
chr4	145458316	145458317
chr4	145458357	145458358
chr4	145458364	145458365
chr4	145458467	145458468
chr4	145458471	145458472
chr4	145458473	145458474
chr4	145458522	145458523
chr4	145458524	145458525
chr4	145458538	145458539
chr4	145458589	145458590
chr4	145458640	145458641
chr4	145458696	145458697
chr4	145458738	145458739
chr4	145458762	145458763
chr4	145458773	145458774
chr4	145458807	145458808
chr4	145458808	145458809
chr4	145458889	145458890
chr4	145458893	145458894
chr4	145458902	145458903
chr4	145458927	145458928
chr4	145458971	145458972
chr4	145458987	145458988
chr4	145459103	145459104
chr4	145459160	145459161
chr4	145459281	145459282
chr4	145459318	145459319
chr4	145459321	145459322
chr4	145459334	145459335
chr4	145459535	145459536
chr4	145459549	145459550
chr4	145459580	145459581
chr4	145459673	145459674
chr4	145459744	145459745
chr4	145459751	145459752
chr4	145459931	145459932
chr4	145460110	145460111
chr4	145460141	145460142
chr4	145460186	145460187
chr4	145460230	145460231
chr4	145460334	145460335
chr4	145460339	145460340
chr4	145460991	145460992
chr4	145461001	145461002
chr4	145461013	145461014
chr4	145461014	145461015
chr4	145461024	145461025
chr4	145461075	145461076
chr4	145461080	145461081
chr4	145461105	145461106
chr4	145461107	145461108
chr4	145461294	145461295
chr4	145461593	145461594
chr4	145461597	145461598
chr4	145461608	145461609
chr4	145461627	145461628
chr4	145461718	145461719
chr4	145461741	145461742
chr4	145461759	145461760
chr4	145462114	145462115
chr4	145462183	145462184
chr4	145462217	145462218
chr4	145462231	145462232
chr4	145462268	145462269
chr4	145462365	145462366
chr4	145462379	145462380
chr4	145462399	145462400
chr4	145462417	145462418
chr4	145462429	145462430
chr4	145462457	145462458
chr4	145462663	145462664
chr4	145462716	145462717
chr4	145462774	145462775
chr4	145462777	145462778
chr4	145462821	145462822
chr4	145462832	145462833
chr4	145462850	145462851
chr4	145462860	145462861
chr4	145462875	145462876
chr4	145462908	145462909
chr4	145463018	145463019
chr4	145463028	145463029
chr4	145463063	145463064
chr4	145463082	145463083
chr4	145463139	145463140
chr4	145463167	145463168
chr4	145463168	145463169
chr4	145463188	145463189
chr4	145463194	145463195
chr4	145463757	145463758
chr4	145463770	145463771
chr4	145463776	145463777
chr4	145463778	145463779
chr4	145463833	145463834
chr4	145463843	145463844
chr4	145463871	145463872
chr4	145463876	145463877
chr4	145463990	145463991
chr4	145464576	145464577
chr4	145464811	145464812
chr4	145464823	145464824
chr4	145465086	145465087
chr4	145465098	145465099
chr4	145465419	145465420
chr4	145465434	145465435
chr4	145465461	145465462
chr4	145465471	145465472
chr4	145465553	145465554
chr4	145466223	145466224
chr4	145466233	145466234
chr4	145466235	145466236
chr4	145466257	145466258
chr4	145466461	145466462
chr4	145466696	145466697
chr4	145466866	145466867
chr4	145466872	145466873
chr4	145466914	145466915
chr4	145467181	145467182
chr4	145467193	145467194
chr4	145467216	145467217
chr4	145467242	145467243
chr4	145467255	145467256
chr4	145467266	145467267
chr4	145467290	145467291
chr4	145467311	145467312
chr4	145467338	145467339
chr4	145467480	145467481
chr4	145467501	145467502
chr4	145467540	145467541
chr4	145467662	145467663
chr4	145467739	145467740
chr4	145467805	145467806
chr4	145467816	145467817
chr4	145467817	145467818
chr4	145468369	145468370
chr4	145468371	145468372
chr4	145468402	145468403
chr4	145468434	145468435
chr4	145468437	145468438
chr4	145468453	145468454
chr4	145468478	145468479
chr4	145468759	145468760
chr4	145468798	145468799
chr4	145468799	145468800
chr4	145468810	145468811
chr4	145468830	145468831
chr4	145468832	145468833
chr4	145468855	145468856
chr4	145468875	145468876
chr4	145468886	145468887
chr4	145468911	145468912
chr4	145469063	145469064
chr4	145469083	145469084
chr4	145469103	145469104
chr4	145469242	145469243
chr4	145469486	145469487
chr4	145469520	145469521
chr4	145469530	145469531
chr4	145469539	145469540
chr4	145469584	145469585
chr4	145469873	145469874
chr4	145469975	145469976
chr4	145469979	145469980
chr4	145469992	145469993
chr4	145469993	145469994
chr4	145470093	145470094
chr4	145470099	145470100
chr4	145470107	145470108
chr4	145470108	145470109
chr4	145470148	145470149
chr4	145470256	145470257
chr4	145470290	145470291
chr4	145470297	145470298
chr4	145470307	145470308
chr4	145470318	145470319
chr4	145470323	145470324
chr4	145470326	145470327
chr4	145470427	145470428
chr4	145470443	145470444
chr4	145470487	145470488
chr4	145470606	145470607
chr4	145470641	145470642
chr4	145470658	145470659
chr4	145470713	145470714
chr4	145470726	145470727
chr4	145470738	145470739
chr4	145470771	145470772
chr4	145470925	145470926
chr4	145470950	145470951
chr4	145470961	145470962
chr4	145470996	145470997
chr4	145471005	145471006
chr4	145471006	145471007
chr4	145471011	145471012
chr4	145471016	145471017
chr4	145471028	145471029
chr4	145471046	145471047
chr4	145471081	145471082
chr4	145471098	145471099
chr4	145471101	145471102
chr4	145471377	145471378
chr4	145471383	145471384
chr4	145471833	145471834
chr4	145471836	145471837
chr4	145471916	145471917
chr4	145471928	145471929
chr4	145471933	145471934
chr4	145472262	145472263
chr4	145472265	145472266
chr4	145472271	145472272
chr4	145472281	145472282
chr4	145472285	145472286
chr4	145472286	145472287
chr4	145472290	145472291
chr4	145472305	145472306
chr4	145472315	145472316
chr4	145472323	145472324
chr4	145472355	145472356
chr4	145472361	145472362
chr4	145472384	145472385
chr4	145472386	145472387
chr4	145472389	145472390
chr4	145472391	145472392
chr4	145472436	145472437
chr4	145472442	145472443
chr4	145472458	145472459
chr4	145472461	145472462
chr4	145472462	145472463
chr4	145472463	145472464
chr4	145472466	145472467
chr4	145472467	145472468
chr4	145472468	145472469
chr4	145472470	145472471
chr4	145472502	145472503
chr4	145472503	145472504
chr4	145472550	145472551
chr4	145472566	145472567
chr4	145472582	145472583
chr4	145472589	145472590
chr4	145472602	145472603
chr4	145472610	145472611
chr4	145472614	145472615
chr4	145472634	145472635
chr4	145472642	145472643
chr4	145472650	145472651
chr4	145472666	145472667
chr4	145472675	145472676
chr4	145472677	145472678
chr4	145472706	145472707
chr4	145472722	145472723
chr4	145472743	145472744
chr4	145472780	145472781
chr4	145472797	145472798
chr4	145472835	145472836
chr4	145472838	145472839
chr4	145472850	145472851
chr4	145472852	145472853
chr4	145474032	145474033
chr4	145475431	145475432
chr4	145475444	145475445
chr4	145475447	145475448
chr4	145475495	145475496
chr4	145475629	145475630
chr4	145475679	145475680
chr4	145475712	145475713
chr4	145475717	145475718
chr4	145475757	145475758
chr4	145475947	145475948
chr4	145476054	145476055
chr4	145476064	145476065
chr4	145476113	145476114
chr4	145476348	145476349
chr4	145476677	145476678
chr4	145476695	145476696
chr4	145476802	145476803
chr4	145476828	145476829
chr4	145476831	145476832
chr4	145476857	145476858
chr4	145476866	145476867
chr4	145476879	145476880
chr4	145476890	145476891
chr4	145476947	145476948
chr4	145476963	145476964
chr4	145476982	145476983
chr4	145477004	145477005
chr4	145477013	145477014
chr4	145477014	145477015
chr4	145477028	145477029
chr4	145477084	145477085
chr4	145477101	145477102
chr4	145477145	145477146
chr4	145477160	145477161
chr4	145477171	145477172
chr4	145477177	145477178
chr4	145477181	145477182
chr4	145477198	145477199
chr4	145477229	145477230
chr4	145477261	145477262
chr4	145477283	145477284
chr4	145477295	145477296
chr4	145477303	145477304
chr4	145477315	145477316
chr4	145477324	145477325
chr4	145477339	145477340
chr4	145477345	145477346
chr4	145477361	145477362
chr4	145477450	145477451
chr4	145477451	145477452
chr4	145477482	145477483
chr4	145477490	145477491
chr4	145477526	145477527
chr4	145477540	145477541
chr4	145477548	145477549
chr4	145477552	145477553
chr4	145477563	145477564
chr4	145477570	145477571
chr4	145477573	145477574
chr4	145477591	145477592
chr4	145477596	145477597
chr4	145477600	145477601
chr4	145477601	145477602
chr4	145477617	145477618
chr4	145477620	145477621
chr4	145477621	145477622
chr4	145477636	145477637
chr4	145477648	145477649
chr4	145477674	145477675
chr4	145477675	145477676
chr4	145477691	145477692
chr4	145477697	145477698
chr4	145477708	145477709
chr4	145477713	145477714
chr4	145477715	145477716
chr4	145477730	145477731
chr4	145477731	145477732
chr4	145477740	145477741
chr4	145477746	145477747
chr4	145477750	145477751
chr4	145477753	145477754
chr4	145477762	145477763
chr4	145477771	145477772
chr4	145477782	145477783
chr4	145477783	145477784
chr4	145477854	145477855
chr4	145477860	145477861
chr4	145477864	145477865
chr4	145477880	145477881
chr4	145477892	145477893
chr4	145477902	145477903
chr4	145477918	145477919
chr4	145477947	145477948
chr4	145477985	145477986
chr4	145477986	145477987
chr4	145478025	145478026
chr4	145478028	145478029
chr4	145478066	145478067
chr4	145478068	145478069
chr4	145478073	145478074
chr4	145478078	145478079
chr4	145478091	145478092
chr4	145478093	145478094
chr4	145478099	145478100
chr4	145478103	145478104
chr4	145478112	145478113
chr4	145478115	145478116
chr4	145478141	145478142
chr4	145478153	145478154
chr4	145478176	145478177
chr4	145478187	145478188
chr4	145478201	145478202
chr4	145478295	145478296
chr4	145478315	145478316
chr4	145478393	145478394
chr4	145478417	145478418
chr4	145478418	145478419
chr4	145478428	145478429
chr4	145478430	145478431
chr4	145478440	145478441
chr4	145478485	145478486
chr4	145478509	145478510
chr4	145478527	145478528
chr4	145478579	145478580
chr4	145478637	145478638
chr4	145478666	145478667
chr4	145478680	145478681
chr4	145478686	145478687
chr4	145478691	145478692
chr4	145478752	145478753
chr4	145478779	145478780
chr4	145478784	145478785
chr4	145478794	145478795
chr4	145478795	145478796
chr4	145478796	145478797
chr4	145478803	145478804
chr4	145478810	145478811
chr4	145478818	145478819
chr4	145478839	145478840
chr4	145478854	145478855
chr4	145478857	145478858
chr4	145478867	145478868
chr4	145478877	145478878
chr4	145478879	145478880
chr4	145478910	145478911
chr4	145478979	145478980
chr4	145478988	145478989
chr4	145478998	145478999
chr4	145479020	145479021
chr4	145479044	145479045
chr4	145479055	145479056
chr4	145479058	145479059
chr4	145479060	145479061
chr4	145479064	145479065
chr4	145479135	145479136
chr4	145479147	145479148
chr4	145479148	145479149
chr4	145479154	145479155
chr4	145479155	145479156
chr4	145479174	145479175
chr4	145479223	145479224
chr4	145479240	145479241
chr4	145479676	145479677
chr4	145479699	145479700
chr4	145479820	145479821
chr4	145479830	145479831
chr4	145479910	145479911
chr4	145480872	145480873
chr4	145480875	145480876
chr4	145480913	145480914
chr4	145480922	145480923
chr4	145480935	145480936
chr4	145480965	145480966
chr4	145481006	145481007
chr4	145481023	145481024
chr4	145481760	145481761
chr4	145481782	145481783
chr4	145481796	145481797
chr4	145481803	145481804
chr4	145481992	145481993
chr4	145482009	145482010
chr4	145482024	145482025
chr4	145482025	145482026
chr4	145482028	145482029
chr4	145482031	145482032
chr4	145482035	145482036
chr4	145482066	145482067
chr4	145482143	145482144
chr4	145482152	145482153
chr4	145482158	145482159
chr4	145482160	145482161
chr4	145482164	145482165
chr4	145482411	145482412
chr4	145482424	145482425
chr4	145482441	145482442
chr4	145482447	145482448
chr4	145482449	145482450
chr4	145482450	145482451
chr4	145482455	145482456
chr4	145482468	145482469
chr4	145482471	145482472
chr4	145482480	145482481
chr4	145482504	145482505
chr4	145482806	145482807
chr4	145482811	145482812
chr4	145482846	145482847
chr4	145483031	145483032
chr4	145483052	145483053
chr4	145483150	145483151
chr4	145483301	145483302
chr4	145483302	145483303
chr4	145483320	145483321
chr4	145483384	145483385
chr4	145483388	145483389
chr4	145483389	145483390
chr4	145483409	145483410
chr4	145483417	145483418
chr4	145483419	145483420
chr4	145483428	145483429
chr4	145483697	145483698
chr4	145483925	145483926
chr4	145483955	145483956
chr4	145483969	145483970
chr4	145483989	145483990
chr4	145484016	145484017
chr4	145484027	145484028
chr4	145484073	145484074
chr4	145484079	145484080
chr4	145484091	145484092
chr4	145484094	145484095
chr4	145484095	145484096
chr4	145484178	145484179
chr4	145484186	145484187
chr4	145484206	145484207
chr4	145484228	145484229
chr4	145484267	145484268
chr4	145484273	145484274
chr4	145484299	145484300
chr4	145484365	145484366
chr4	145484380	145484381
chr4	145484400	145484401
chr4	145484485	145484486
chr4	145484504	145484505
chr4	145484506	145484507
chr4	145484508	145484509
chr4	145484530	145484531
chr4	145484539	145484540
chr4	145484561	145484562
chr4	145484796	145484797
chr4	145484807	145484808
chr4	145484809	145484810
chr4	145484824	145484825
chr4	145484863	145484864
chr4	145484869	145484870
chr4	145484872	145484873
chr4	145484883	145484884
chr4	145485884	145485885
chr4	145485893	145485894
chr4	145485906	145485907
chr4	145485937	145485938
chr4	145485968	145485969
chr4	145486077	145486078
chr4	145486212	145486213
chr4	145486235	145486236
chr4	145486340	145486341
chr4	145486501	145486502
chr4	145486512	145486513
chr4	145486527	145486528
chr4	145486542	145486543
chr4	145486569	145486570
chr4	145486581	145486582
chr4	145486612	145486613
chr4	145486720	145486721
chr4	145486757	145486758
chr4	145486760	145486761
chr4	145486865	145486866
chr4	145487015	145487016
chr4	145487032	145487033
chr4	145487181	145487182
chr4	145487211	145487212
chr4	145487216	145487217
chr4	145487292	145487293
chr4	145487383	145487384
chr4	145487413	145487414
chr4	145487504	145487505
chr4	145487507	145487508
chr4	145487536	145487537
chr4	145487586	145487587
chr4	145487870	145487871
chr4	145487908	145487909
chr4	145488083	145488084
chr4	145488143	145488144
chr4	145488154	145488155
chr4	145488236	145488237
chr4	145488396	145488397
chr4	145488398	145488399
chr4	145488461	145488462
chr4	145488533	145488534
chr4	145488554	145488555
chr4	145488561	145488562
chr4	145488572	145488573
chr4	145488578	145488579
chr4	145488636	145488637
chr4	145488769	145488770
chr4	145488993	145488994
chr4	145489275	145489276
chr4	145489493	145489494
chr4	145489516	145489517
chr4	145489603	145489604
chr4	145489606	145489607
chr4	145489643	145489644
chr4	145489687	145489688
chr4	145489753	145489754
chr4	145489757	145489758
chr4	145489886	145489887
chr4	145489899	145489900
chr4	145489910	145489911
chr4	145489956	145489957
chr4	145490012	145490013
chr4	145490028	145490029
chr4	145490042	145490043
chr4	145490066	145490067
chr4	145490084	145490085
chr4	145490109	145490110
chr4	145490170	145490171
chr4	145490198	145490199
chr4	145490203	145490204
chr4	145490224	145490225
chr4	145490235	145490236
chr4	145490248	145490249
chr4	145490254	145490255
chr4	145490313	145490314
chr4	145490325	145490326
chr4	145490399	145490400
chr4	145490434	145490435
chr4	145490459	145490460
chr4	145490467	145490468
chr4	145490505	145490506
chr4	145490530	145490531
chr4	145490575	145490576
chr4	145490600	145490601
chr4	145490740	145490741
chr4	145490741	145490742
chr4	145490744	145490745
chr4	145490745	145490746
chr4	145490747	145490748
chr4	145490748	145490749
chr4	145490817	145490818
chr4	145490826	145490827
chr4	145490831	145490832
chr4	145490832	145490833
chr4	145490834	145490835
chr4	145490839	145490840
chr4	145490930	145490931
chr4	145490963	145490964
chr4	145491059	145491060
chr4	145491093	145491094
chr4	145491094	145491095
chr4	145491177	145491178
chr4	145491212	145491213
chr4	145491230	145491231
chr4	145491238	145491239
chr4	145491247	145491248
chr4	145491278	145491279
chr4	145491283	145491284
chr4	145491309	145491310
chr4	145491311	145491312
chr4	145491329	145491330
chr4	145491350	145491351
chr4	145491354	145491355
chr4	145491363	145491364
chr4	145491392	145491393
chr4	145491395	145491396
chr4	145491417	145491418
chr4	145491418	145491419
chr4	145491425	145491426
chr4	145491431	145491432
chr4	145491452	145491453
chr4	145491480	145491481
chr4	145491574	145491575
chr4	145491714	145491715
chr4	145491719	145491720
chr4	145491773	145491774
chr4	145491806	145491807
chr4	145491886	145491887
chr4	145491898	145491899
chr4	145491916	145491917
chr4	145493103	145493104
chr4	145493137	145493138
chr4	145493191	145493192
chr4	145493254	145493255
chr4	145493289	145493290
chr4	145493322	145493323
chr4	145493463	145493464
chr4	145493495	145493496
chr4	145493504	145493505
chr4	145493506	145493507
chr4	145493571	145493572
chr4	145493587	145493588
chr4	145493595	145493596
chr4	145493617	145493618
chr4	145493627	145493628
chr4	145493784	145493785
chr4	145493808	145493809
chr4	145493948	145493949
chr4	145493971	145493972
chr4	145493997	145493998
chr4	145494025	145494026
chr4	145494056	145494057
chr4	145494060	145494061
chr4	145494073	145494074
chr4	145494672	145494673
chr4	145494674	145494675
chr4	145494892	145494893
chr4	145495607	145495608
chr4	145496072	145496073
chr4	145496091	145496092
chr4	145496107	145496108
chr4	145496122	145496123
chr4	145496123	145496124
chr4	145496126	145496127
chr4	145496405	145496406
chr4	145496420	145496421
chr4	145496569	145496570
chr4	145496791	145496792
chr4	145496960	145496961
chr4	145497197	145497198
chr4	145497744	145497745
chr4	145497761	145497762
chr4	145497785	145497786
chr4	145497786	145497787
chr4	145497834	145497835
chr4	145497841	145497842
chr4	145497955	145497956
chr4	145497961	145497962
chr4	145498049	145498050
chr4	145498071	145498072
chr4	145498098	145498099
chr4	145498258	145498259
chr4	145498305	145498306
chr4	145498699	145498700
chr4	145498701	145498702
chr4	145498979	145498980
chr4	145499032	145499033
chr4	145499060	145499061
chr4	145499325	145499326
chr4	145500347	145500348
chr4	145500416	145500417
chr4	145500422	145500423
chr4	145500426	145500427
chr4	145501525	145501526
chr4	145501570	145501571
chr4	145501616	145501617
chr4	145501642	145501643
chr4	145501687	145501688
chr4	145503147	145503148
chr4	145503193	145503194
chr4	145503225	145503226
chr4	145503260	145503261
chr4	145503286	145503287
chr4	145503510	145503511
chr4	145503781	145503782
chr4	145503886	145503887
chr4	145503914	145503915
chr4	145503926	145503927
chr4	145504005	145504006
chr4	145504646	145504647
chr4	145504649	145504650
chr4	145504651	145504652
chr4	145504714	145504715
chr4	145504718	145504719
chr4	145504724	145504725
chr4	145504757	145504758
chr4	145504822	145504823
chr4	145504874	145504875
chr4	145505053	145505054
chr4	145505064	145505065
chr4	145505088	145505089
chr4	145505129	145505130
chr4	145505142	145505143
chr4	145505549	145505550
chr4	145505576	145505577
chr4	145505606	145505607
chr4	145505636	145505637
chr4	145505640	145505641
chr4	145505712	145505713
chr4	145505800	145505801
chr4	145505994	145505995
chr4	145506039	145506040
chr4	145506117	145506118
chr4	145506139	145506140
chr4	145506174	145506175
chr4	145506200	145506201
chr4	145506208	145506209
chr4	145506236	145506237
chr4	145506395	145506396
chr4	145506621	145506622
chr4	145506690	145506691
chr4	145506734	145506735
chr4	145506831	145506832
chr4	145506837	145506838
chr4	145506846	145506847
chr4	145506848	145506849
chr4	145506864	145506865
chr4	145506870	145506871
chr4	145506871	145506872
chr4	145506911	145506912
chr4	145506956	145506957
chr4	145507024	145507025
chr4	145507049	145507050
chr4	145507053	145507054
chr4	145507126	145507127
chr4	145507134	145507135
chr4	145507219	145507220
chr4	145507224	145507225
chr4	145507326	145507327
chr4	145507374	145507375
chr4	145507378	145507379
chr4	145507387	145507388
chr4	145507395	145507396
chr4	145507427	145507428
chr4	145507428	145507429
chr4	145507432	145507433
chr4	145507456	145507457
chr4	145507531	145507532
chr4	145507727	145507728
chr4	145507783	145507784
chr4	145507832	145507833
chr4	145507950	145507951
chr4	145507952	145507953
chr4	145508087	145508088
chr4	145508127	145508128
chr4	145508138	145508139
chr4	145508210	145508211
chr4	145508214	145508215
chr4	145508284	145508285
chr4	145508298	145508299
chr4	145508464	145508465
chr4	145508466	145508467
chr4	145508518	145508519
chr4	145508539	145508540
chr4	145508670	145508671
chr4	145508706	145508707
chr4	145508718	145508719
chr4	145508772	145508773
chr4	145508802	145508803
chr4	145508805	145508806
chr4	145508864	145508865
chr4	145508872	145508873
chr4	145508896	145508897
chr4	145508923	145508924
chr4	145508925	145508926
chr4	145508932	145508933
chr4	145508933	145508934
chr4	145508951	145508952
chr4	145508996	145508997
chr4	145509075	145509076
chr4	145509076	145509077
chr4	145509096	145509097
chr4	145509098	145509099
chr4	145509103	145509104
chr4	145509269	145509270
chr4	145509306	145509307
chr4	145509308	145509309
chr4	145509315	145509316
chr4	145509380	145509381
chr4	145509388	145509389
chr4	145509684	145509685
chr4	145509738	145509739
chr4	145509817	145509818
chr4	145509835	145509836
chr4	145509862	145509863
chr4	145509870	145509871
chr4	145510124	145510125
chr4	145510130	145510131
chr4	145510135	145510136
chr4	145510147	145510148
chr4	145510185	145510186
chr4	145510205	145510206
chr4	145510242	145510243
chr4	145510268	145510269
chr4	145510297	145510298
chr4	145510306	145510307
chr4	145510331	145510332
chr4	145510346	145510347
chr4	145510353	145510354
chr4	145510404	145510405
chr4	145510410	145510411
chr4	145511271	145511272
chr4	145511282	145511283
chr4	145511286	145511287
chr4	145511307	145511308
chr4	145511510	145511511
chr4	145511514	145511515
chr4	145511518	145511519
chr4	145511551	145511552
chr4	145511555	145511556
chr4	145511568	145511569
chr4	145511577	145511578
chr4	145511586	145511587
chr4	145511610	145511611
chr4	145511629	145511630
chr4	145511634	145511635
chr4	145511636	145511637
chr4	145511640	145511641
chr4	145511655	145511656
chr4	145511656	145511657
chr4	145511683	145511684
chr4	145511711	145511712
chr4	145511971	145511972
chr4	145512062	145512063
chr4	145512086	145512087
chr4	145512087	145512088
chr4	145512122	145512123
chr4	145512130	145512131
chr4	145512153	145512154
chr4	145512196	145512197
chr4	145512489	145512490
chr4	145512572	145512573
chr4	145512603	145512604
chr4	145512614	145512615
chr4	145512684	145512685
chr4	145512692	145512693
chr4	145512695	145512696
chr4	145512807	145512808
chr4	145512883	145512884
chr4	145513014	145513015
chr4	145513017	145513018
chr4	145513040	145513041
chr4	145513051	145513052
chr4	145513092	145513093
chr4	145513102	145513103
chr4	145513107	145513108
chr4	145513190	145513191
chr4	145513213	145513214
chr4	145513217	145513218
chr4	145513218	145513219
chr4	145513288	145513289
chr4	145513308	145513309
chr4	145513364	145513365
chr4	145513403	145513404
chr4	145513459	145513460
chr4	145513527	145513528
chr4	145513536	145513537
chr4	145513659	145513660
chr4	145513793	145513794
chr4	145513965	145513966
chr4	145514115	145514116
chr4	145514183	145514184
chr4	145514301	145514302
chr4	145514312	145514313
chr4	145514324	145514325
chr4	145514404	145514405
chr4	145514464	145514465
chr4	145514712	145514713
chr4	145514737	145514738
chr4	145514781	145514782
chr4	145514782	145514783
chr4	145514783	145514784
chr4	145514807	145514808
chr4	145514820	145514821
chr4	145514822	145514823
chr4	145514833	145514834
chr4	145514894	145514895
chr4	145514895	145514896
chr4	145514909	145514910
chr4	145514965	145514966
chr4	145515009	145515010
chr4	145515035	145515036
chr4	145515108	145515109
chr4	145515109	145515110
chr4	145515170	145515171
chr4	145515215	145515216
chr4	145515216	145515217
chr4	145515236	145515237
chr4	145515289	145515290
chr4	145515325	145515326
chr4	145515349	145515350
chr4	145515379	145515380
chr4	145515388	145515389
chr4	145515395	145515396
chr4	145515487	145515488
chr4	145515499	145515500
chr4	145515507	145515508
chr4	145515508	145515509
chr4	145515526	145515527
chr4	145515550	145515551
chr4	145515566	145515567
chr4	145515567	145515568
chr4	145515575	145515576
chr4	145515576	145515577
chr4	145515595	145515596
chr4	145515729	145515730
chr4	145515735	145515736
chr4	145515804	145515805
chr4	145515826	145515827
chr4	145515956	145515957
chr4	145516021	145516022
chr4	145516133	145516134
chr4	145516149	145516150
chr4	145516153	145516154
chr4	145516182	145516183
chr4	145516216	145516217
chr4	145516280	145516281
chr4	145516283	145516284
chr4	145516347	145516348
chr4	145516476	145516477
chr4	145516525	145516526
chr4	145516567	145516568
chr4	145516568	145516569
chr4	145516608	145516609
chr4	145516643	145516644
chr4	145516673	145516674
chr4	145516751	145516752
chr4	145516762	145516763
chr4	145516861	145516862
chr4	145516908	145516909
chr4	145517094	145517095
chr4	145517105	145517106
chr4	145517117	145517118
chr4	145517129	145517130
chr4	145517136	145517137
chr4	145517137	145517138
chr4	145517154	145517155
chr4	145517173	145517174
chr4	145517297	145517298
chr4	145517301	145517302
chr4	145517323	145517324
chr4	145517328	145517329
chr4	145517351	145517352
chr4	145517352	145517353
chr4	145517354	145517355
chr4	145517365	145517366
chr4	145517375	145517376
chr4	145517376	145517377
chr4	145517392	145517393
chr4	145517393	145517394
chr4	145517398	145517399
chr4	145517405	145517406
chr4	145517464	145517465
chr4	145517506	145517507
chr4	145517623	145517624
chr4	145517645	145517646
chr4	145517737	145517738
chr4	145517771	145517772
chr4	145517803	145517804
chr4	145517820	145517821
chr4	145517947	145517948
chr4	145517961	145517962
chr4	145518003	145518004
chr4	145518046	145518047
chr4	145518070	145518071
chr4	145518075	145518076
chr4	145518105	145518106
chr4	145518131	145518132
chr4	145518219	145518220
chr4	145518220	145518221
chr4	145518232	145518233
chr4	145518260	145518261
chr4	145518289	145518290
chr4	145518295	145518296
chr4	145518302	145518303
chr4	145518311	145518312
chr4	145518313	145518314
chr4	145518316	145518317
chr4	145518320	145518321
chr4	145518338	145518339
chr4	145518340	145518341
chr4	145518353	145518354
chr4	145518354	145518355
chr4	145518358	145518359
chr4	145518366	145518367
chr4	145518377	145518378
chr4	145518378	145518379
chr4	145518379	145518380
chr4	145518384	145518385
chr4	145518391	145518392
chr4	145518465	145518466
chr4	145518544	145518545
chr4	145518609	145518610
chr4	145518618	145518619
chr4	145518626	145518627
chr4	145518629	145518630
chr4	145518674	145518675
chr4	145518706	145518707
chr4	145518764	145518765
chr4	145518790	145518791
chr4	145518792	145518793
chr4	145518793	145518794
chr4	145518794	145518795
chr4	145518808	145518809
chr4	145518832	145518833
chr4	145518840	145518841
chr4	145518906	145518907
chr4	145519066	145519067
chr4	145519143	145519144
chr4	145519198	145519199
chr4	145519213	145519214
chr4	145519228	145519229
chr4	145519229	145519230
chr4	145519231	145519232
chr4	145519235	145519236
chr4	145519285	145519286
chr4	145519313	145519314
chr4	145519332	145519333
chr4	145519396	145519397
chr4	145519405	145519406
chr4	145519436	145519437
chr4	145519438	145519439
chr4	145519440	145519441
chr4	145519476	145519477
chr4	145519480	145519481
chr4	145519509	145519510
chr4	145519524	145519525
chr4	145519540	145519541
chr4	145519548	145519549
chr4	145519563	145519564
chr4	145520450	145520451
chr4	145520458	145520459
chr4	145520496	145520497
chr4	145520500	145520501
chr4	145520503	145520504
chr4	145520509	145520510
chr4	145520517	145520518
chr4	145520551	145520552
chr4	145520557	145520558
chr4	145520571	145520572
chr4	145520603	145520604
chr4	145520789	145520790
chr4	145520798	145520799
chr4	145520809	145520810
chr4	145520821	145520822
chr4	145520883	145520884
chr4	145520891	145520892
chr4	145520896	145520897
chr4	145520911	145520912
chr4	145520920	145520921
chr4	145522027	145522028
chr4	145522033	145522034
chr4	145522171	145522172
chr4	145522187	145522188
chr4	145522203	145522204
chr4	145522260	145522261
chr4	145522414	145522415
chr4	145522437	145522438
chr4	145522530	145522531
chr4	145522566	145522567
chr4	145522581	145522582
chr4	145523471	145523472
chr4	145523485	145523486
chr4	145523513	145523514
chr4	145523521	145523522
chr4	145523554	145523555
chr4	145523771	145523772
chr4	145523808	145523809
chr4	145523882	145523883
chr4	145523899	145523900
chr4	145523906	145523907
chr4	145523909	145523910
chr4	145523916	145523917
chr4	145523917	145523918
chr4	145523939	145523940
chr4	145523945	145523946
chr4	145524076	145524077
chr4	145524091	145524092
chr4	145524112	145524113
chr4	145524146	145524147
chr4	145524147	145524148
chr4	145524232	145524233
chr4	145524486	145524487
chr4	145524626	145524627
chr4	145524645	145524646
chr4	145524884	145524885
chr4	145524903	145524904
chr4	145524919	145524920
chr4	145524924	145524925
chr4	145524959	145524960
chr4	145525016	145525017
chr4	145525026	145525027
chr4	145525211	145525212
chr4	145525530	145525531
chr4	145525543	145525544
chr4	145525549	145525550
chr4	145525573	145525574
chr4	145525645	145525646
chr4	145525693	145525694
chr4	145525700	145525701
chr4	145525769	145525770
chr4	145525777	145525778
chr4	145525803	145525804
chr4	145525805	145525806
chr4	145525837	145525838
chr4	145525839	145525840
chr4	145525851	145525852
chr4	145525853	145525854
chr4	145525873	145525874
chr4	145525874	145525875
chr4	145525879	145525880
chr4	145525900	145525901
chr4	145525964	145525965
chr4	145525995	145525996
chr4	145526013	145526014
chr4	145526022	145526023
chr4	145526045	145526046
chr4	145526063	145526064
chr4	145526067	145526068
chr4	145526069	145526070
chr4	145526080	145526081
chr4	145526108	145526109
chr4	145526173	145526174
chr4	145526183	145526184
chr4	145526195	145526196
chr4	145526230	145526231
chr4	145526234	145526235
chr4	145526282	145526283
chr4	145526283	145526284
chr4	145526284	145526285
chr4	145526294	145526295
chr4	145526432	145526433
chr4	145526458	145526459
chr4	145526483	145526484
chr4	145526511	145526512
chr4	145526514	145526515
chr4	145526548	145526549
chr4	145526554	145526555
chr4	145526555	145526556
chr4	145526586	145526587
chr4	145526605	145526606
chr4	145526659	145526660
chr4	145526682	145526683
chr4	145526685	145526686
chr4	145526719	145526720
chr4	145526740	145526741
chr4	145526745	145526746
chr4	145526749	145526750
chr4	145526755	145526756
chr4	145526766	145526767
chr4	145526769	145526770
chr4	145526772	145526773
chr4	145526779	145526780
chr4	145526782	145526783
chr4	145526809	145526810
chr4	145526818	145526819
chr4	145526821	145526822
chr4	145526830	145526831
chr4	145526832	145526833
chr4	145526856	145526857
chr4	145526862	145526863
chr4	145526868	145526869
chr4	145526876	145526877
chr4	145526903	145526904
chr4	145526908	145526909
chr4	145526913	145526914
chr4	145526938	145526939
chr4	145526939	145526940
chr4	145526941	145526942
chr4	145526945	145526946
chr4	145526947	145526948
chr4	145526970	145526971
chr4	145527038	145527039
chr4	145527056	145527057
chr4	145527075	145527076
chr4	145527120	145527121
chr4	145527140	145527141
chr4	145527150	145527151
chr4	145527153	145527154
chr4	145527155	145527156
chr4	145527171	145527172
chr4	145527194	145527195
chr4	145527197	145527198
chr4	145527228	145527229
chr4	145527237	145527238
chr4	145527241	145527242
chr4	145527274	145527275
chr4	145527275	145527276
chr4	145527297	145527298
chr4	145527298	145527299
chr4	145527328	145527329
chr4	145527342	145527343
chr4	145527350	145527351
chr4	145527352	145527353
chr4	145527355	145527356
chr4	145527406	145527407
chr4	145527408	145527409
chr4	145527427	145527428
chr4	145527441	145527442
chr4	145527483	145527484
chr4	145527484	145527485
chr4	145527490	145527491
chr4	145527492	145527493
chr4	145527496	145527497
chr4	145527498	145527499
chr4	145527513	145527514
chr4	145527537	145527538
chr4	145527576	145527577
chr4	145527577	145527578
chr4	145527583	145527584
chr4	145527611	145527612
chr4	145527615	145527616
chr4	145527636	145527637
chr4	145527679	145527680
chr4	145527743	145527744
chr4	145527781	145527782
chr4	145527782	145527783
chr4	145527789	145527790
chr4	145527808	145527809
chr4	145527815	145527816
chr4	145527850	145527851
chr4	145527867	145527868
chr4	145527904	145527905
chr4	145527988	145527989
chr4	145528011	145528012
chr4	145528053	145528054
chr4	145528140	145528141
chr4	145528340	145528341
chr4	145528411	145528412
chr4	145528438	145528439
chr4	145528467	145528468
chr4	145528507	145528508
chr4	145528591	145528592
chr4	145528599	145528600
chr4	145528699	145528700
chr4	145528714	145528715
chr4	145528728	145528729
chr4	145528733	145528734
chr4	145528793	145528794
chr4	145528796	145528797
chr4	145528820	145528821
chr4	145528829	145528830
chr4	145528833	145528834
chr4	145528864	145528865
chr4	145528931	145528932
chr4	145528936	145528937
chr4	145528944	145528945
chr4	145529052	145529053
chr4	145529053	145529054
chr4	145529150	145529151
chr4	145529151	145529152
chr4	145529174	145529175
chr4	145529237	145529238
chr4	145529285	145529286
chr4	145529308	145529309
chr4	145529315	145529316
chr4	145529379	145529380
chr4	145529429	145529430
chr4	145529447	145529448
chr4	145529510	145529511
chr4	145529541	145529542
chr4	145529633	145529634
chr4	145529642	145529643
chr4	145529686	145529687
chr4	145529738	145529739
chr4	145530362	145530363
chr4	145530382	145530383
chr4	145530433	145530434
chr4	145530440	145530441
chr4	145530445	145530446
chr4	145530446	145530447
chr4	145530465	145530466
chr4	145530599	145530600
chr4	145530615	145530616
chr4	145530651	145530652
chr4	145530664	145530665
chr4	145530669	145530670
chr4	145530681	145530682
chr4	145530740	145530741
chr4	145530750	145530751
chr4	145530801	145530802
chr4	145530948	145530949
chr4	145530993	145530994
chr4	145531008	145531009
chr4	145531061	145531062
chr4	145531201	145531202
chr4	145531209	145531210
chr4	145531303	145531304
chr4	145531308	145531309
chr4	145531381	145531382
chr4	145531419	145531420
chr4	145531432	145531433
chr4	145531609	145531610
chr4	145531659	145531660
chr4	145531688	145531689
chr4	145531723	145531724
chr4	145531728	145531729
chr4	145531782	145531783
chr4	145531788	145531789
chr4	145531835	145531836
chr4	145531836	145531837
chr4	145531866	145531867
chr4	145531876	145531877
chr4	145531917	145531918
chr4	145531931	145531932
chr4	145531941	145531942
chr4	145531945	145531946
chr4	145531961	145531962
chr4	145531967	145531968
chr4	145531980	145531981
chr4	145531991	145531992
chr4	145532007	145532008
chr4	145532012	145532013
chr4	145532018	145532019
chr4	145532023	145532024
chr4	145532055	145532056
chr4	145532120	145532121
chr4	145532135	145532136
chr4	145532154	145532155
chr4	145532264	145532265
chr4	145532337	145532338
chr4	145532445	145532446
chr4	145532564	145532565
chr4	145532591	145532592
chr4	145532599	145532600
chr4	145532739	145532740
chr4	145532791	145532792
chr4	145532847	145532848
chr4	145532848	145532849
chr4	145532876	145532877
chr4	145532881	145532882
chr4	145532962	145532963
chr4	145533095	145533096
chr4	145533126	145533127
chr4	145533127	145533128
chr4	145533241	145533242
chr4	145533245	145533246
chr4	145533246	145533247
chr4	145533247	145533248
chr4	145533260	145533261
chr4	145533261	145533262
chr4	145533326	145533327
chr4	145533331	145533332
chr4	145533481	145533482
chr4	145533548	145533549
chr4	145533572	145533573
chr4	145533579	145533580
chr4	145533601	145533602
chr4	145533665	145533666
chr4	145533701	145533702
chr4	145533768	145533769
chr4	145533777	145533778
chr4	145533816	145533817
chr4	145533840	145533841
chr4	145533854	145533855
chr4	145533886	145533887
chr4	145533900	145533901
chr4	145533901	145533902
chr4	145533933	145533934
chr4	145533938	145533939
chr4	145533961	145533962
chr4	145533970	145533971
chr4	145534002	145534003
chr4	145534008	145534009
chr4	145534042	145534043
chr4	145534077	145534078
chr4	145534078	145534079
chr4	145534097	145534098
chr4	145534120	145534121
chr4	145534132	145534133
chr4	145534159	145534160
chr4	145534181	145534182
chr4	145534211	145534212
chr4	145534232	145534233
chr4	145534264	145534265
chr4	145534283	145534284
chr4	145534287	145534288
chr4	145534295	145534296
chr4	145534343	145534344
chr4	145534432	145534433
chr4	145534458	145534459
chr4	145534484	145534485
chr4	145534678	145534679
chr4	145534715	145534716
chr4	145534716	145534717
chr4	145534717	145534718
chr4	145534737	145534738
chr4	145534756	145534757
chr4	145534779	145534780
chr4	145534782	145534783
chr4	145534826	145534827
chr4	145534835	145534836
chr4	145534845	145534846
chr4	145534876	145534877
chr4	145534888	145534889
chr4	145534937	145534938
chr4	145534993	145534994
chr4	145535000	145535001
chr4	145535011	145535012
chr4	145535061	145535062
chr4	145535083	145535084
chr4	145535111	145535112
chr4	145535142	145535143
chr4	145535143	145535144
chr4	145535147	145535148
chr4	145535148	145535149
chr4	145535163	145535164
chr4	145535210	145535211
chr4	145535236	145535237
chr4	145535261	145535262
chr4	145535287	145535288
chr4	145535307	145535308
chr4	145535310	145535311
chr4	145535324	145535325
chr4	145535331	145535332
chr4	145535347	145535348
chr4	145535402	145535403
chr4	145535406	145535407
chr4	145535456	145535457
chr4	145535458	145535459
chr4	145535459	145535460
chr4	145535509	145535510
chr4	145535547	145535548
chr4	145535661	145535662
chr4	145535672	145535673
chr4	145535722	145535723
chr4	145535846	145535847
chr4	145535855	145535856
chr4	145535883	145535884
chr4	145535891	145535892
chr4	145535972	145535973
chr4	145535993	145535994
chr4	145536191	145536192
chr4	145536202	145536203
chr4	145536264	145536265
chr4	145536281	145536282
chr4	145536532	145536533
chr4	145536622	145536623
chr4	145536631	145536632
chr4	145536650	145536651
chr4	145536753	145536754
chr4	145536845	145536846
chr4	145536859	145536860
chr4	145536945	145536946
chr4	145536959	145536960
chr4	145537074	145537075
chr4	145537145	145537146
chr4	145537157	145537158
chr4	145537187	145537188
chr4	145537220	145537221
chr4	145537237	145537238
chr4	145537248	145537249
chr4	145537401	145537402
chr4	145537427	145537428
chr4	145537454	145537455
chr4	145537496	145537497
chr4	145537528	145537529
chr4	145537529	145537530
chr4	145537556	145537557
chr4	145537571	145537572
chr4	145537578	145537579
chr4	145537583	145537584
chr4	145537603	145537604
chr4	145537662	145537663
chr4	145537676	145537677
chr4	145537688	145537689
chr4	145537694	145537695
chr4	145537726	145537727
chr4	145537738	145537739
chr4	145537746	145537747
chr4	145537748	145537749
chr4	145537751	145537752
chr4	145537770	145537771
chr4	145537771	145537772
chr4	145537778	145537779
chr4	145537819	145537820
chr4	145537832	145537833
chr4	145537845	145537846
chr4	145537869	145537870
chr4	145537874	145537875
chr4	145537919	145537920
chr4	145537939	145537940
chr4	145537945	145537946
chr4	145537948	145537949
chr4	145538030	145538031
chr4	145538060	145538061
chr4	145538074	145538075
chr4	145538116	145538117
chr4	145538341	145538342
chr4	145538373	145538374
chr4	145538648	145538649
chr4	145538658	145538659
chr4	145538683	145538684
chr4	145538737	145538738
chr4	145538743	145538744
chr4	145538774	145538775
chr4	145538780	145538781
chr4	145538788	145538789
chr4	145538819	145538820
chr4	145538887	145538888
chr4	145538970	145538971
chr4	145539009	145539010
chr4	145539011	145539012
chr4	145539085	145539086
chr4	145539114	145539115
chr4	145539122	145539123
chr4	145539125	145539126
chr4	145539127	145539128
chr4	145539141	145539142
chr4	145539332	145539333
chr4	145539390	145539391
chr4	145539391	145539392
chr4	145539405	145539406
chr4	145539406	145539407
chr4	145539429	145539430
chr4	145539683	145539684
chr4	145539697	145539698
chr4	145539731	145539732
chr4	145539772	145539773
chr4	145539781	145539782
chr4	145539818	145539819
chr4	145539821	145539822
chr4	145539822	145539823
chr4	145539824	145539825
chr4	145539841	145539842
chr4	145539850	145539851
chr4	145539852	145539853
chr4	145539883	145539884
chr4	145539887	145539888
chr4	145539888	145539889
chr4	145539922	145539923
chr4	145539932	145539933
chr4	145539948	145539949
chr4	145539949	145539950
chr4	145539979	145539980
chr4	145539988	145539989
chr4	145540002	145540003
chr4	145540030	145540031
chr4	145540061	145540062
chr4	145540069	145540070
chr4	145540070	145540071
chr4	145540099	145540100
chr4	145540108	145540109
chr4	145540139	145540140
chr4	145540143	145540144
chr4	145540161	145540162
chr4	145540205	145540206
chr4	145540213	145540214
chr4	145540248	145540249
chr4	145540259	145540260
chr4	145540264	145540265
chr4	145540274	145540275
chr4	145540278	145540279
chr4	145540298	145540299
chr4	145540541	145540542
chr4	145540554	145540555
chr4	145540558	145540559
chr4	145540561	145540562
chr4	145540579	145540580
chr4	145540905	145540906
chr4	145540918	145540919
chr4	145540920	145540921
chr4	145540924	145540925
chr4	145540940	145540941
chr4	145540968	145540969
chr4	145540969	145540970
chr4	145540970	145540971
chr4	145540974	145540975
chr4	145540980	145540981
chr4	145540988	145540989
chr4	145541009	145541010
chr4	145541044	145541045
chr4	145541062	145541063
chr4	145541067	145541068
chr4	145541069	145541070
chr4	145541074	145541075
chr4	145541179	145541180
chr4	145541189	145541190
chr4	145541194	145541195
chr4	145541199	145541200
chr4	145541201	145541202
chr4	145541255	145541256
chr4	145541263	145541264
chr4	145541435	145541436
chr4	145541457	145541458
chr4	145541458	145541459
chr4	145541462	145541463
chr4	145541494	145541495
chr4	145542515	145542516
chr4	145542533	145542534
chr4	145542566	145542567
chr4	145542584	145542585
chr4	145542590	145542591
chr4	145542607	145542608
chr4	145542627	145542628
chr4	145542746	145542747
chr4	145542807	145542808
chr4	145542826	145542827
chr4	145542870	145542871
chr4	145543129	145543130
chr4	145543148	145543149
chr4	145543156	145543157
chr4	145543165	145543166
chr4	145543192	145543193
chr4	145543232	145543233
chr4	145543241	145543242
chr4	145543282	145543283
chr4	145543339	145543340
chr4	145543361	145543362
chr4	145543534	145543535
chr4	145543538	145543539
chr4	145543542	145543543
chr4	145543551	145543552
chr4	145543587	145543588
chr4	145543708	145543709
chr4	145543803	145543804
chr4	145543819	145543820
chr4	145543847	145543848
chr4	145543850	145543851
chr4	145543863	145543864
chr4	145543864	145543865
chr4	145543872	145543873
chr4	145543890	145543891
chr4	145543891	145543892
chr4	145543906	145543907
chr4	145543916	145543917
chr4	145543922	145543923
chr4	145543928	145543929
chr4	145543946	145543947
chr4	145543955	145543956
chr4	145543962	145543963
chr4	145544034	145544035
chr4	145544195	145544196
chr4	145544216	145544217
chr4	145544217	145544218
chr4	145544218	145544219
chr4	145544267	145544268
chr4	145544359	145544360
chr4	145544366	145544367
chr4	145544465	145544466
chr4	145544470	145544471
chr4	145544507	145544508
chr4	145544813	145544814
chr4	145544834	145544835
chr4	145544850	145544851
chr4	145544920	145544921
chr4	145544940	145544941
chr4	145544942	145544943
chr4	145544969	145544970
chr4	145545321	145545322
chr4	145545524	145545525
chr4	145546073	145546074
chr4	145546179	145546180
chr4	145546198	145546199
chr4	145546224	145546225
chr4	145546398	145546399
chr4	145546917	145546918
chr4	145546992	145546993
chr4	145547000	145547001
chr4	145547012	145547013
chr4	145547076	145547077
chr4	145547411	145547412
chr4	145547559	145547560
chr4	145547658	145547659
chr4	145547839	145547840
chr4	145547842	145547843
chr4	145547864	145547865
chr4	145547935	145547936
chr4	145548001	145548002
chr4	145548056	145548057
chr4	145548107	145548108
chr4	145548117	145548118
chr4	145548118	145548119
chr4	145548476	145548477
chr4	145548497	145548498
chr4	145549159	145549160
chr4	145549286	145549287
chr4	145549413	145549414
chr4	145549424	145549425
chr4	145549437	145549438
chr4	145549448	145549449
chr4	145549452	145549453
chr4	145549453	145549454
chr4	145549459	145549460
chr4	145549470	145549471
chr4	145549497	145549498
chr4	145549502	145549503
chr4	145549508	145549509
chr4	145549577	145549578
chr4	145549616	145549617
chr4	145549645	145549646
chr4	145549815	145549816
chr4	145549835	145549836
chr4	145549850	145549851
chr4	145550590	145550591
chr4	145550639	145550640
chr4	145550646	145550647
chr4	145550719	145550720
chr4	145550724	145550725
chr4	145550904	145550905
chr4	145551056	145551057
chr4	145551068	145551069
chr4	145551074	145551075
chr4	145551090	145551091
chr4	145551091	145551092
chr4	145551097	145551098
chr4	145551116	145551117
chr4	145551165	145551166
chr4	145551227	145551228
chr4	145551241	145551242
chr4	145551258	145551259
chr4	145551356	145551357
chr4	145551461	145551462
chr4	145551490	145551491
chr4	145551546	145551547
chr4	145551571	145551572
chr4	145551610	145551611
chr4	145551762	145551763
chr4	145551792	145551793
chr4	145551817	145551818
chr4	145551831	145551832
chr4	145551832	145551833
chr4	145551883	145551884
chr4	145551925	145551926
chr4	145551940	145551941
chr4	145551959	145551960
chr4	145551960	145551961
chr4	145551968	145551969
chr4	145551997	145551998
chr4	145552032	145552033
chr4	145552036	145552037
chr4	145552063	145552064
chr4	145552108	145552109
chr4	145552176	145552177
chr4	145552261	145552262
chr4	145552382	145552383
chr4	145552392	145552393
chr4	145552427	145552428
chr4	145552442	145552443
chr4	145552453	145552454
chr4	145552562	145552563
chr4	145552578	145552579
chr4	145552783	145552784
chr4	145552819	145552820
chr4	145552865	145552866
chr4	145552921	145552922
chr4	145552927	145552928
chr4	145552953	145552954
chr4	145552980	145552981
chr4	145553067	145553068
chr4	145553068	145553069
chr4	145553084	145553085
chr4	145553157	145553158
chr4	145553170	145553171
chr4	145553195	145553196
chr4	145553199	145553200
chr4	145553231	145553232
chr4	145553232	145553233
chr4	145553278	145553279
chr4	145553300	145553301
chr4	145553365	145553366
chr4	145553384	145553385
chr4	145553408	145553409
chr4	145553412	145553413
chr4	145553436	145553437
chr4	145553682	145553683
chr4	145553769	145553770
chr4	145553805	145553806
chr4	145553824	145553825
chr4	145553846	145553847
chr4	145553849	145553850
chr4	145553913	145553914
chr4	145553945	145553946
chr4	145554018	145554019
chr4	145554035	145554036
chr4	145554073	145554074
chr4	145554089	145554090
chr4	145554101	145554102
chr4	145554106	145554107
chr4	145554112	145554113
chr4	145554164	145554165
chr4	145554178	145554179
chr4	145554253	145554254
chr4	145554415	145554416
chr4	145554458	145554459
chr4	145554497	145554498
chr4	145554545	145554546
chr4	145554596	145554597
chr4	145554610	145554611
chr4	145554680	145554681
chr4	145554690	145554691
chr4	145554694	145554695
chr4	145554819	145554820
chr4	145554830	145554831
chr4	145554953	145554954
chr4	145554961	145554962
chr4	145555036	145555037
chr4	145555050	145555051
chr4	145555054	145555055
chr4	145555063	145555064
chr4	145555096	145555097
chr4	145555108	145555109
chr4	145555156	145555157
chr4	145555166	145555167
chr4	145555170	145555171
chr4	145555181	145555182
chr4	145555198	145555199
chr4	145555234	145555235
chr4	145555264	145555265
chr4	145555341	145555342
chr4	145555352	145555353
chr4	145555495	145555496
chr4	145555538	145555539
chr4	145555762	145555763
chr4	145555776	145555777
chr4	145555800	145555801
chr4	145555858	145555859
chr4	145555869	145555870
chr4	145556009	145556010
chr4	145556014	145556015
chr4	145556319	145556320
chr4	145556417	145556418
chr4	145556496	145556497
chr4	145556532	145556533
chr4	145556538	145556539
chr4	145556695	145556696
chr4	145556720	145556721
chr4	145556728	145556729
chr4	145556782	145556783
chr4	145556798	145556799
chr4	145556806	145556807
chr4	145556818	145556819
chr4	145556823	145556824
chr4	145556863	145556864
chr4	145556865	145556866
chr4	145556869	145556870
chr4	145556870	145556871
chr4	145556919	145556920
chr4	145556930	145556931
chr4	145556931	145556932
chr4	145556938	145556939
chr4	145556942	145556943
chr4	145556943	145556944
chr4	145556949	145556950
chr4	145556959	145556960
chr4	145556984	145556985
chr4	145556989	145556990
chr4	145557007	145557008
chr4	145557012	145557013
chr4	145557018	145557019
chr4	145557021	145557022
chr4	145557030	145557031
chr4	145557046	145557047
chr4	145557066	145557067
chr4	145557067	145557068
chr4	145557071	145557072
chr4	145557079	145557080
chr4	145557080	145557081
chr4	145557088	145557089
chr4	145557099	145557100
chr4	145557111	145557112
chr4	145557196	145557197
chr4	145557201	145557202
chr4	145557219	145557220
chr4	145557223	145557224
chr4	145557228	145557229
chr4	145557246	145557247
chr4	145557335	145557336
chr4	145557379	145557380
chr4	145557380	145557381
chr4	145557389	145557390
chr4	145557396	145557397
chr4	145557403	145557404
chr4	145557420	145557421
chr4	145557424	145557425
chr4	145557425	145557426
chr4	145557433	145557434
chr4	145557506	145557507
chr4	145557541	145557542
chr4	145557542	145557543
chr4	145557559	145557560
chr4	145557576	145557577
chr4	145557620	145557621
chr4	145557638	145557639
chr4	145557644	145557645
chr4	145557683	145557684
chr4	145557728	145557729
chr4	145557755	145557756
chr4	145557775	145557776
chr4	145557793	145557794
chr4	145557809	145557810
chr4	145557814	145557815
chr4	145557821	145557822
chr4	145557828	145557829
chr4	145557837	145557838
chr4	145557842	145557843
chr4	145557860	145557861
chr4	145557874	145557875
chr4	145557885	145557886
chr4	145557893	145557894
chr4	145557897	145557898
chr4	145557909	145557910
chr4	145557913	145557914
chr4	145557959	145557960
chr4	145557976	145557977
chr4	145557981	145557982
chr4	145558025	145558026
chr4	145558038	145558039
chr4	145558047	145558048
chr4	145558059	145558060
chr4	145558060	145558061
chr4	145558063	145558064
chr4	145558074	145558075
chr4	145558083	145558084
chr4	145558100	145558101
chr4	145558105	145558106
chr4	145558109	145558110
chr4	145558123	145558124
chr4	145558130	145558131
chr4	145558168	145558169
chr4	145558183	145558184
chr4	145558205	145558206
chr4	145558213	145558214
chr4	145558215	145558216
chr4	145558256	145558257
chr4	145558260	145558261
chr4	145558267	145558268
chr4	145558269	145558270
chr4	145558291	145558292
chr4	145558294	145558295
chr4	145558318	145558319
chr4	145558319	145558320
chr4	145558324	145558325
chr4	145558331	145558332
chr4	145558336	145558337
chr4	145558343	145558344
chr4	145558346	145558347
chr4	145558384	145558385
chr4	145558396	145558397
chr4	145558400	145558401
chr4	145558411	145558412
chr4	145558414	145558415
chr4	145558438	145558439
chr4	145558461	145558462
chr4	145558462	145558463
chr4	145558482	145558483
chr4	145558491	145558492
chr4	145558522	145558523
chr4	145558525	145558526
chr4	145558545	145558546
chr4	145558561	145558562
chr4	145558575	145558576
chr4	145558577	145558578
chr4	145558579	145558580
chr4	145558596	145558597
chr4	145558602	145558603
chr4	145558604	145558605
chr4	145558631	145558632
chr4	145558643	145558644
chr4	145558648	145558649
chr4	145558658	145558659
chr4	145558659	145558660
chr4	145558671	145558672
chr4	145558705	145558706
chr4	145558727	145558728
chr4	145558741	145558742
chr4	145558757	145558758
chr4	145558769	145558770
chr4	145558770	145558771
chr4	145558774	145558775
chr4	145558799	145558800
chr4	145558801	145558802
chr4	145558806	145558807
chr4	145558895	145558896
chr4	145558947	145558948
chr4	145558948	145558949
chr4	145558963	145558964
chr4	145558973	145558974
chr4	145559066	145559067
chr4	145559089	145559090
chr4	145559133	145559134
chr4	145559218	145559219
chr4	145559220	145559221
chr4	145559280	145559281
chr4	145559284	145559285
chr4	145559293	145559294
chr4	145559298	145559299
chr4	145559302	145559303
chr4	145559306	145559307
chr4	145559322	145559323
chr4	145559340	145559341
chr4	145559354	145559355
chr4	145559385	145559386
chr4	145559431	145559432
chr4	145559437	145559438
chr4	145559447	145559448
chr4	145559457	145559458
chr4	145559462	145559463
chr4	145559467	145559468
chr4	145559561	145559562
chr4	145559576	145559577
chr4	145559609	145559610
chr4	145559671	145559672
chr4	145559683	145559684
chr4	145559729	145559730
chr4	145559731	145559732
chr4	145559756	145559757
chr4	145559763	145559764
chr4	145559778	145559779
chr4	145559792	145559793
chr4	145559800	145559801
chr4	145559802	145559803
chr4	145559820	145559821
chr4	145559826	145559827
chr4	145559866	145559867
chr4	145559946	145559947
chr4	145559957	145559958
chr4	145559958	145559959
chr4	145560016	145560017
chr4	145560019	145560020
chr4	145560067	145560068
chr4	145560113	145560114
chr4	145560130	145560131
chr4	145560145	145560146
chr4	145560173	145560174
chr4	145560274	145560275
chr4	145560422	145560423
chr4	145560438	145560439
chr4	145560491	145560492
chr4	145560517	145560518
chr4	145560529	145560530
chr4	145560554	145560555
chr4	145560559	145560560
chr4	145560563	145560564
chr4	145560567	145560568
chr4	145560676	145560677
chr4	145560835	145560836
chr4	145560868	145560869
chr4	145560874	145560875
chr4	145560939	145560940
chr4	145560946	145560947
chr4	145560972	145560973
chr4	145560975	145560976
chr4	145560988	145560989
chr4	145561012	145561013
chr4	145561038	145561039
chr4	145561049	145561050
chr4	145561123	145561124
chr4	145561127	145561128
chr4	145561199	145561200
chr4	145561211	145561212
chr4	145561226	145561227
chr4	145561298	145561299
chr4	145561300	145561301
chr4	145561460	145561461
chr4	145561492	145561493
chr4	145561509	145561510
chr4	145561525	145561526
chr4	145561538	145561539
chr4	145561554	145561555
chr4	145561582	145561583
chr4	145561743	145561744
chr4	145561759	145561760
chr4	145561760	145561761
chr4	145561782	145561783
chr4	145561819	145561820
chr4	145561852	145561853
chr4	145561881	145561882
chr4	145561893	145561894
chr4	145561959	145561960
chr4	145561973	145561974
chr4	145562009	145562010
chr4	145562138	145562139
chr4	145562139	145562140
chr4	145562145	145562146
chr4	145562154	145562155
chr4	145562211	145562212
chr4	145562215	145562216
chr4	145562233	145562234
chr4	145562261	145562262
chr4	145562297	145562298
chr4	145562308	145562309
chr4	145562319	145562320
chr4	145562334	145562335
chr4	145562341	145562342
chr4	145562381	145562382
chr4	145562403	145562404
chr4	145562408	145562409
chr4	145562439	145562440
chr4	145562557	145562558
chr4	145562575	145562576
chr4	145562578	145562579
chr4	145562581	145562582
chr4	145562590	145562591
chr4	145562614	145562615
chr4	145562628	145562629
chr4	145562645	145562646
chr4	145562686	145562687
chr4	145562712	145562713
chr4	145562713	145562714
chr4	145562731	145562732
chr4	145562743	145562744
chr4	145562777	145562778
chr4	145562789	145562790
chr4	145562846	145562847
chr4	145562848	145562849
chr4	145562859	145562860
chr4	145562860	145562861
chr4	145562874	145562875
chr4	145562886	145562887
chr4	145562891	145562892
chr4	145562900	145562901
chr4	145562915	145562916
chr4	145562920	145562921
chr4	145563017	145563018
chr4	145563076	145563077
chr4	145563175	145563176
chr4	145563212	145563213
chr4	145563220	145563221
chr4	145563295	145563296
chr4	145563326	145563327
chr4	145563371	145563372
chr4	145563378	145563379
chr4	145563390	145563391
chr4	145563452	145563453
chr4	145563552	145563553
chr4	145563567	145563568
chr4	145563579	145563580
chr4	145563580	145563581
chr4	145563599	145563600
chr4	145563679	145563680
chr4	145563779	145563780
chr4	145563891	145563892
chr4	145564162	145564163
chr4	145564182	145564183
chr4	145564187	145564188
chr4	145564223	145564224
chr4	145564239	145564240
chr4	145564253	145564254
chr4	145564265	145564266
chr4	145564338	145564339
chr4	145564345	145564346
chr4	145564357	145564358
chr4	145564379	145564380
chr4	145564384	145564385
chr4	145564394	145564395
chr4	145564405	145564406
chr4	145564406	145564407
chr4	145564419	145564420
chr4	145564425	145564426
chr4	145564447	145564448
chr4	145564475	145564476
chr4	145564542	145564543
chr4	145564546	145564547
chr4	145564592	145564593
chr4	145564607	145564608
chr4	145564610	145564611
chr4	145564636	145564637
chr4	145564651	145564652
chr4	145564669	145564670
chr4	145564672	145564673
chr4	145564673	145564674
chr4	145564679	145564680
chr4	145564699	145564700
chr4	145564720	145564721
chr4	145564734	145564735
chr4	145564761	145564762
chr4	145564768	145564769
chr4	145564770	145564771
chr4	145564777	145564778
chr4	145564780	145564781
chr4	145564807	145564808
chr4	145564816	145564817
chr4	145564833	145564834
chr4	145564841	145564842
chr4	145564869	145564870
chr4	145564901	145564902
chr4	145564922	145564923
chr4	145564932	145564933
chr4	145564975	145564976
chr4	145564997	145564998
chr4	145565031	145565032
chr4	145565038	145565039
chr4	145565066	145565067
chr4	145565079	145565080
chr4	145565080	145565081
chr4	145565118	145565119
chr4	145565120	145565121
chr4	145565123	145565124
chr4	145565136	145565137
chr4	145565139	145565140
chr4	145565155	145565156
chr4	145565235	145565236
chr4	145565243	145565244
chr4	145565251	145565252
chr4	145565278	145565279
chr4	145565279	145565280
chr4	145565291	145565292
chr4	145565310	145565311
chr4	145565319	145565320
chr4	145565329	145565330
chr4	145565338	145565339
chr4	145565359	145565360
chr4	145565367	145565368
chr4	145565373	145565374
chr4	145565393	145565394
chr4	145565397	145565398
chr4	145565482	145565483
chr4	145565497	145565498
chr4	145565516	145565517
chr4	145565560	145565561
chr4	145565563	145565564
chr4	145565569	145565570
chr4	145565659	145565660
chr4	145565671	145565672
chr4	145565718	145565719
chr4	145565719	145565720
chr4	145565725	145565726
chr4	145565758	145565759
chr4	145565786	145565787
chr4	145565799	145565800
chr4	145565816	145565817
chr4	145565854	145565855
chr4	145565861	145565862
chr4	145565903	145565904
chr4	145566021	145566022
chr4	145566022	145566023
chr4	145566031	145566032
chr4	145566035	145566036
chr4	145566055	145566056
chr4	145566058	145566059
chr4	145566059	145566060
chr4	145566097	145566098
chr4	145566110	145566111
chr4	145566114	145566115
chr4	145566148	145566149
chr4	145566172	145566173
chr4	145566192	145566193
chr4	145566305	145566306
chr4	145566367	145566368
chr4	145566377	145566378
chr4	145566517	145566518
chr4	145566600	145566601
chr4	145566653	145566654
chr4	145566664	145566665
chr4	145566683	145566684
chr4	145566731	145566732
chr4	145566770	145566771
chr4	145566782	145566783
chr4	145566801	145566802
chr4	145566812	145566813
chr4	145566857	145566858
chr4	145566863	145566864
chr4	145566916	145566917
chr4	145566931	145566932
chr4	145566970	145566971
chr4	145566972	145566973
chr4	145566982	145566983
chr4	145566989	145566990
chr4	145566999	145567000
chr4	145567085	145567086
chr4	145567092	145567093
chr4	145567097	145567098
chr4	145567100	145567101
chr4	145567101	145567102
chr4	145567122	145567123
chr4	145567142	145567143
chr4	145567146	145567147
chr4	145567152	145567153
chr4	145567218	145567219
chr4	145567221	145567222
chr4	145567224	145567225
chr4	145567244	145567245
chr4	145567249	145567250
chr4	145567250	145567251
chr4	145567273	145567274
chr4	145567286	145567287
chr4	145567295	145567296
chr4	145567363	145567364
chr4	145567372	145567373
chr4	145567382	145567383
chr4	145567398	145567399
chr4	145567437	145567438
chr4	145567553	145567554
chr4	145567595	145567596
chr4	145567611	145567612
chr4	145567628	145567629
chr4	145567631	145567632
chr4	145567638	145567639
chr4	145567657	145567658
chr4	145567667	145567668
chr4	145567677	145567678
chr4	145567718	145567719
chr4	145567749	145567750
chr4	145567758	145567759
chr4	145567812	145567813
chr4	145567814	145567815
chr4	145567824	145567825
chr4	145567884	145567885
chr4	145567924	145567925
chr4	145567932	145567933
chr4	145567936	145567937
chr4	145567942	145567943
chr4	145568002	145568003
chr4	145568007	145568008
chr4	145568015	145568016
chr4	145568056	145568057
chr4	145568081	145568082
chr4	145568098	145568099
chr4	145568100	145568101
chr4	145568124	145568125
chr4	145568133	145568134
chr4	145568145	145568146
chr4	145568149	145568150
chr4	145568174	145568175
chr4	145568187	145568188
chr4	145568189	145568190
chr4	145568210	145568211
chr4	145568249	145568250
chr4	145568255	145568256
chr4	145568269	145568270
chr4	145568313	145568314
chr4	145568316	145568317
chr4	145568363	145568364
chr4	145568409	145568410
chr4	145568424	145568425
chr4	145568431	145568432
chr4	145568436	145568437
chr4	145568465	145568466
chr4	145568617	145568618
chr4	145568648	145568649
chr4	145568649	145568650
chr4	145568677	145568678
chr4	145568682	145568683
chr4	145571822	145571823
chr4	145571839	145571840
chr4	145572034	145572035
chr4	145572134	145572135
chr4	145572272	145572273
chr4	145572459	145572460
chr4	145573395	145573396
chr4	145573414	145573415
chr4	145573420	145573421
chr4	145573941	145573942
chr4	145574023	145574024
chr4	145574049	145574050
chr4	145574050	145574051
chr4	145574063	145574064
chr4	145574086	145574087
chr4	145574097	145574098
chr4	145574103	145574104
chr4	145574133	145574134
chr4	145574161	145574162
chr4	145574184	145574185
chr4	145574220	145574221
chr4	145574364	145574365
chr4	145574508	145574509
chr4	145574510	145574511
chr4	145574513	145574514
chr4	145574514	145574515
chr4	145574527	145574528
chr4	145574569	145574570
chr4	145574598	145574599
chr4	145574623	145574624
chr4	145574652	145574653
chr4	145574670	145574671
chr4	145574675	145574676
chr4	145574692	145574693
chr4	145574716	145574717
chr4	145574717	145574718
chr4	145574732	145574733
chr4	145574744	145574745
chr4	145574745	145574746
chr4	145574763	145574764
chr4	145574770	145574771
chr4	145574807	145574808
chr4	145574818	145574819
chr4	145574821	145574822
chr4	145574822	145574823
chr4	145574826	145574827
chr4	145574827	145574828
chr4	145574845	145574846
chr4	145574855	145574856
chr4	145574864	145574865
chr4	145574888	145574889
chr4	145574904	145574905
chr4	145574928	145574929
chr4	145574940	145574941
chr4	145574944	145574945
chr4	145574993	145574994
chr4	145575008	145575009
chr4	145575013	145575014
chr4	145575020	145575021
chr4	145575035	145575036
chr4	145575055	145575056
chr4	145575121	145575122
chr4	145575131	145575132
chr4	145575172	145575173
chr4	145575174	145575175
chr4	145575201	145575202
chr4	145575206	145575207
chr4	145575241	145575242
chr4	145575242	145575243
chr4	145575267	145575268
chr4	145575311	145575312
chr4	145575320	145575321
chr4	145575334	145575335
chr4	145575336	145575337
chr4	145575391	145575392
chr4	145575396	145575397
chr4	145575398	145575399
chr4	145575420	145575421
chr4	145575433	145575434
chr4	145575521	145575522
chr4	145575524	145575525
chr4	145575535	145575536
chr4	145575570	145575571
chr4	145575572	145575573
chr4	145575592	145575593
chr4	145575599	145575600
chr4	145575615	145575616
chr4	145575650	145575651
chr4	145575659	145575660
chr4	145575667	145575668
chr4	145575707	145575708
chr4	145575709	145575710
chr4	145575740	145575741
chr4	145575876	145575877
chr4	145575880	145575881
chr4	145575882	145575883
chr4	145575884	145575885
chr4	145575910	145575911
chr4	145575913	145575914
chr4	145575919	145575920
chr4	145575928	145575929
chr4	145575929	145575930
chr4	145575930	145575931
chr4	145575972	145575973
chr4	145575973	145575974
chr4	145575974	145575975
chr4	145575976	145575977
chr4	145575978	145575979
chr4	145575981	145575982
chr4	145576025	145576026
chr4	145576068	145576069
chr4	145576071	145576072
chr4	145576079	145576080
chr4	145576110	145576111
chr4	145576145	145576146
chr4	145576158	145576159
chr4	145576164	145576165
chr4	145576167	145576168
chr4	145576169	145576170
chr4	145576204	145576205
chr4	145576222	145576223
chr4	145576235	145576236
chr4	145576250	145576251
chr4	145576274	145576275
chr4	145576278	145576279
chr4	145576284	145576285
chr4	145576315	145576316
chr4	145576354	145576355
chr4	145576386	145576387
chr4	145576387	145576388
chr4	145576394	145576395
chr4	145576411	145576412
chr4	145576418	145576419
chr4	145576430	145576431
chr4	145576435	145576436
chr4	145576462	145576463
chr4	145576467	145576468
chr4	145576491	145576492
chr4	145576494	145576495
chr4	145576634	145576635
chr4	145576704	145576705
chr4	145576752	145576753
chr4	145577283	145577284
chr4	145577326	145577327
chr4	145577356	145577357
chr4	145577390	145577391
chr4	145577392	145577393
chr4	145577446	145577447
chr4	145577457	145577458
chr4	145577459	145577460
chr4	145577495	145577496
chr4	145577523	145577524
chr4	145577529	145577530
chr4	145577534	145577535
chr4	145577540	145577541
chr4	145577569	145577570
chr4	145577570	145577571
chr4	145577581	145577582
chr4	145577594	145577595
chr4	145577607	145577608
chr4	145577619	145577620
chr4	145577621	145577622
chr4	145577627	145577628
chr4	145577632	145577633
chr4	145577659	145577660
chr4	145577673	145577674
chr4	145577674	145577675
chr4	145577692	145577693
chr4	145577729	145577730
chr4	145577733	145577734
chr4	145577763	145577764
chr4	145577771	145577772
chr4	145577832	145577833
chr4	145577863	145577864
chr4	145577867	145577868
chr4	145577933	145577934
chr4	145577957	145577958
chr4	145577972	145577973
chr4	145577992	145577993
chr4	145578019	145578020
chr4	145578020	145578021
chr4	145578045	145578046
chr4	145578048	145578049
chr4	145578074	145578075
chr4	145578076	145578077
chr4	145578114	145578115
chr4	145578122	145578123
chr4	145578126	145578127
chr4	145578685	145578686
chr4	145578687	145578688
chr4	145578689	145578690
chr4	145578718	145578719
chr4	145578752	145578753
chr4	145578757	145578758
chr4	145578766	145578767
chr4	145578795	145578796
chr4	145578828	145578829
chr4	145578829	145578830
chr4	145578852	145578853
chr4	145578859	145578860
chr4	145578902	145578903
chr4	145578924	145578925
chr4	145578925	145578926
chr4	145578939	145578940
chr4	145578961	145578962
chr4	145579103	145579104
chr4	145579186	145579187
chr4	145579275	145579276
chr4	145579297	145579298
chr4	145579300	145579301
chr4	145579303	145579304
chr4	145579324	145579325
chr4	145579341	145579342
chr4	145579353	145579354
chr4	145579373	145579374
chr4	145579429	145579430
chr4	145579440	145579441
chr4	145579453	145579454
chr4	145579457	145579458
chr4	145579477	145579478
chr4	145579482	145579483
chr4	145579492	145579493
chr4	145579548	145579549
chr4	145579629	145579630
chr4	145579643	145579644
chr4	145579654	145579655
chr4	145579673	145579674
chr4	145579698	145579699
chr4	145579707	145579708
chr4	145579712	145579713
chr4	145579802	145579803
chr4	145579868	145579869
chr4	145579872	145579873
chr4	145579900	145579901
chr4	145579906	145579907
chr4	145579958	145579959
chr4	145579965	145579966
chr4	145580287	145580288
chr4	145580305	145580306
chr4	145580321	145580322
chr4	145580432	145580433
chr4	145580713	145580714
chr4	145580754	145580755
chr4	145580866	145580867
chr4	145580924	145580925
chr4	145581164	145581165
chr4	145581166	145581167
chr4	145581242	145581243
chr4	145581253	145581254
chr4	145581438	145581439
chr4	145581469	145581470
chr4	145582021	145582022
chr4	145582111	145582112
chr4	145582169	145582170
chr4	145582178	145582179
chr4	145582223	145582224
chr4	145582236	145582237
chr4	145582246	145582247
chr4	145582249	145582250
chr4	145582275	145582276
chr4	145582286	145582287
chr4	145582291	145582292
chr4	145582316	145582317
chr4	145582323	145582324
chr4	145582554	145582555
chr4	145582883	145582884
chr4	145582884	145582885
chr4	145582930	145582931
chr4	145582970	145582971
chr4	145583186	145583187
chr4	145583206	145583207
chr4	145583255	145583256
chr4	145583354	145583355
chr4	145583361	145583362
chr4	145583372	145583373
chr4	145583391	145583392
chr4	145583410	145583411
chr4	145583451	145583452
chr4	145583482	145583483
chr4	145583590	145583591
chr4	145583595	145583596
chr4	145583656	145583657
chr4	145583673	145583674
chr4	145583688	145583689
chr4	145583722	145583723
chr4	145583735	145583736
chr4	145583782	145583783
chr4	145583796	145583797
chr4	145583802	145583803
chr4	145583815	145583816
chr4	145583830	145583831
chr4	145583841	145583842
chr4	145583861	145583862
chr4	145583881	145583882
chr4	145583883	145583884
chr4	145583901	145583902
chr4	145583971	145583972
chr4	145583999	145584000
chr4	145584001	145584002
chr4	145584022	145584023
chr4	145584027	145584028
chr4	145584146	145584147
chr4	145584309	145584310
chr4	145584355	145584356
chr4	145584370	145584371
chr4	145584383	145584384
chr4	145584414	145584415
chr4	145584565	145584566
chr4	145584593	145584594
chr4	145584600	145584601
chr4	145584631	145584632
chr4	145584638	145584639
chr4	145584669	145584670
chr4	145584828	145584829
chr4	145584839	145584840
chr4	145585019	145585020
chr4	145585030	145585031
chr4	145585038	145585039
chr4	145585043	145585044
chr4	145585045	145585046
chr4	145585058	145585059
chr4	145585062	145585063
chr4	145585080	145585081
chr4	145585084	145585085
chr4	145585086	145585087
chr4	145585090	145585091
chr4	145585108	145585109
chr4	145585110	145585111
chr4	145585117	145585118
chr4	145585122	145585123
chr4	145585128	145585129
chr4	145585146	145585147
chr4	145585184	145585185
chr4	145585192	145585193
chr4	145585210	145585211
chr4	145585214	145585215
chr4	145585224	145585225
chr4	145585234	145585235
chr4	145585235	145585236
chr4	145585240	145585241
chr4	145585248	145585249
chr4	145585256	145585257
chr4	145585259	145585260
chr4	145585274	145585275
chr4	145585275	145585276
chr4	145585277	145585278
chr4	145585287	145585288
chr4	145585308	145585309
chr4	145585311	145585312
chr4	145585333	145585334
chr4	145585336	145585337
chr4	145585350	145585351
chr4	145585354	145585355
chr4	145585355	145585356
chr4	145585357	145585358
chr4	145585361	145585362
chr4	145585371	145585372
chr4	145585378	145585379
chr4	145585408	145585409
chr4	145585410	145585411
chr4	145585448	145585449
chr4	145585452	145585453
chr4	145585459	145585460
chr4	145585490	145585491
chr4	145585523	145585524
chr4	145585528	145585529
chr4	145585529	145585530
chr4	145585532	145585533
chr4	145585534	145585535
chr4	145585553	145585554
chr4	145585558	145585559
chr4	145585567	145585568
chr4	145585594	145585595
chr4	145585613	145585614
chr4	145585629	145585630
chr4	145585639	145585640
chr4	145585677	145585678
chr4	145585727	145585728
chr4	145585728	145585729
chr4	145585800	145585801
chr4	145585842	145585843
chr4	145585856	145585857
chr4	145585865	145585866
chr4	145585869	145585870
chr4	145585875	145585876
chr4	145585877	145585878
chr4	145585900	145585901
chr4	145585932	145585933
chr4	145585941	145585942
chr4	145585952	145585953
chr4	145585953	145585954
chr4	145585954	145585955
chr4	145585955	145585956
chr4	145585974	145585975
chr4	145585976	145585977
chr4	145585978	145585979
chr4	145585984	145585985
chr4	145586010	145586011
chr4	145586015	145586016
chr4	145586020	145586021
chr4	145586044	145586045
chr4	145586046	145586047
chr4	145586053	145586054
chr4	145586065	145586066
chr4	145586077	145586078
chr4	145586082	145586083
chr4	145586125	145586126
chr4	145586131	145586132
chr4	145586142	145586143
chr4	145586152	145586153
chr4	145586157	145586158
chr4	145586158	145586159
chr4	145586186	145586187
chr4	145586193	145586194
chr4	145586197	145586198
chr4	145586200	145586201
chr4	145586209	145586210
chr4	145586210	145586211
chr4	145586231	145586232
chr4	145586234	145586235
chr4	145586239	145586240
chr4	145586241	145586242
chr4	145586242	145586243
chr4	145586245	145586246
chr4	145586256	145586257
chr4	145586266	145586267
chr4	145586275	145586276
chr4	145586281	145586282
chr4	145586291	145586292
chr4	145586297	145586298
chr4	145586302	145586303
chr4	145586308	145586309
chr4	145586343	145586344
chr4	145586421	145586422
chr4	145586431	145586432
chr4	145586433	145586434
chr4	145586447	145586448
chr4	145586448	145586449
chr4	145586452	145586453
chr4	145586468	145586469
chr4	145586517	145586518
chr4	145586558	145586559
chr4	145586570	145586571
chr4	145586576	145586577
chr4	145586585	145586586
chr4	145586595	145586596
chr4	145586640	145586641
chr4	145586651	145586652
chr4	145586653	145586654
chr4	145586659	145586660
chr4	145586665	145586666
chr4	145586668	145586669
chr4	145586685	145586686
chr4	145586692	145586693
chr4	145586699	145586700
chr4	145586714	145586715
chr4	145586715	145586716
chr4	145586733	145586734
chr4	145586768	145586769
chr4	145586785	145586786
chr4	145586790	145586791
chr4	145586825	145586826
chr4	145586837	145586838
chr4	145586992	145586993
chr4	145587007	145587008
chr4	145587010	145587011
chr4	145587085	145587086
chr4	145587094	145587095
chr4	145587160	145587161
chr4	145587185	145587186
chr4	145587228	145587229
chr4	145587235	145587236
chr4	145587242	145587243
chr4	145587283	145587284
chr4	145587369	145587370
chr4	145587404	145587405
chr4	145587431	145587432
chr4	145587506	145587507
chr4	145587569	145587570
chr4	145587591	145587592
chr4	145587593	145587594
chr4	145587623	145587624
chr4	145587661	145587662
chr4	145587712	145587713
chr4	145587732	145587733
chr4	145587746	145587747
chr4	145587754	145587755
chr4	145587824	145587825
chr4	145587850	145587851
chr4	145587863	145587864
chr4	145587874	145587875
chr4	145587877	145587878
chr4	145587883	145587884
chr4	145587967	145587968
chr4	145587985	145587986
chr4	145587994	145587995
chr4	145588007	145588008
chr4	145588008	145588009
chr4	145588010	145588011
chr4	145588015	145588016
chr4	145588040	145588041
chr4	145588082	145588083
chr4	145588097	145588098
chr4	145588104	145588105
chr4	145588108	145588109
chr4	145588115	145588116
chr4	145588225	145588226
chr4	145588242	145588243
chr4	145588255	145588256
chr4	145588258	145588259
chr4	145588260	145588261
chr4	145588281	145588282
chr4	145588296	145588297
chr4	145588308	145588309
chr4	145588325	145588326
chr4	145588326	145588327
chr4	145588351	145588352
chr4	145588358	145588359
chr4	145588366	145588367
chr4	145588368	145588369
chr4	145588377	145588378
chr4	145588378	145588379
chr4	145588394	145588395
chr4	145588428	145588429
chr4	145588510	145588511
chr4	145588512	145588513
chr4	145588525	145588526
chr4	145588559	145588560
chr4	145588564	145588565
chr4	145588571	145588572
chr4	145588583	145588584
chr4	145588591	145588592
chr4	145588699	145588700
chr4	145588702	145588703
chr4	145588703	145588704
chr4	145588712	145588713
chr4	145588727	145588728
chr4	145588743	145588744
chr4	145588797	145588798
chr4	145588802	145588803
chr4	145588819	145588820
chr4	145588928	145588929
chr4	145588946	145588947
chr4	145588990	145588991
chr4	145589031	145589032
chr4	145589112	145589113
chr4	145589128	145589129
chr4	145589142	145589143
chr4	145589157	145589158
chr4	145589164	145589165
chr4	145589236	145589237
chr4	145589260	145589261
chr4	145589261	145589262
chr4	145589262	145589263
chr4	145589278	145589279
chr4	145589293	145589294
chr4	145589298	145589299
chr4	145589309	145589310
chr4	145589348	145589349
chr4	145589391	145589392
chr4	145589424	145589425
chr4	145589425	145589426
chr4	145589432	145589433
chr4	145589437	145589438
chr4	145589439	145589440
chr4	145589454	145589455
chr4	145589468	145589469
chr4	145589484	145589485
chr4	145589490	145589491
chr4	145589505	145589506
chr4	145589507	145589508
chr4	145589509	145589510
chr4	145589520	145589521
chr4	145589523	145589524
chr4	145589647	145589648
chr4	145589668	145589669
chr4	145589706	145589707
chr4	145589760	145589761
chr4	145589771	145589772
chr4	145589793	145589794
chr4	145589811	145589812
chr4	145589819	145589820
chr4	145589825	145589826
chr4	145589834	145589835
chr4	145589836	145589837
chr4	145589936	145589937
chr4	145589938	145589939
chr4	145589939	145589940
chr4	145589945	145589946
chr4	145589950	145589951
chr4	145589992	145589993
chr4	145590009	145590010
chr4	145590023	145590024
chr4	145590031	145590032
chr4	145590046	145590047
chr4	145590077	145590078
chr4	145590083	145590084
chr4	145590613	145590614
chr4	145590659	145590660
chr4	145590673	145590674
chr4	145590675	145590676
chr4	145590780	145590781
chr4	145590824	145590825
chr4	145591158	145591159
chr4	145591171	145591172
chr4	145591182	145591183
chr4	145591189	145591190
chr4	145591208	145591209
chr4	145591747	145591748
chr4	145591757	145591758
chr4	145591769	145591770
chr4	145591772	145591773
chr4	145591782	145591783
chr4	145591818	145591819
chr4	145591819	145591820
chr4	145591826	145591827
chr4	145591837	145591838
chr4	145591859	145591860
chr4	145591873	145591874
chr4	145591880	145591881
chr4	145591912	145591913
chr4	145591935	145591936
chr4	145591952	145591953
chr4	145591953	145591954
chr4	145591960	145591961
chr4	145591961	145591962
chr4	145592008	145592009
chr4	145592025	145592026
chr4	145592051	145592052
chr4	145592065	145592066
chr4	145592133	145592134
chr4	145592137	145592138
chr4	145592193	145592194
chr4	145592203	145592204
chr4	145592214	145592215
chr4	145592227	145592228
chr4	145592228	145592229
chr4	145592249	145592250
chr4	145592271	145592272
chr4	145592281	145592282
chr4	145592356	145592357
chr4	145592408	145592409
chr4	145592452	145592453
chr4	145592473	145592474
chr4	145592495	145592496
chr4	145592500	145592501
chr4	145592625	145592626
chr4	145592774	145592775
chr4	145592815	145592816
chr4	145592849	145592850
chr4	145593443	145593444
chr4	145593453	145593454
chr4	145593520	145593521
chr4	145593783	145593784
chr4	145593800	145593801
chr4	145593808	145593809
chr4	145593968	145593969
chr4	145594049	145594050
chr4	145594182	145594183
chr4	145594185	145594186
chr4	145594190	145594191
chr4	145594193	145594194
chr4	145594215	145594216
chr4	145594228	145594229
chr4	145594230	145594231
chr4	145594286	145594287
chr4	145594291	145594292
chr4	145594292	145594293
chr4	145594767	145594768
chr4	145594769	145594770
chr4	145594834	145594835
chr4	145594852	145594853
chr4	145594858	145594859
chr4	145594861	145594862
chr4	145594865	145594866
chr4	145594866	145594867
chr4	145594915	145594916
chr4	145594930	145594931
chr4	145594931	145594932
chr4	145594932	145594933
chr4	145594936	145594937
chr4	145594940	145594941
chr4	145595005	145595006
chr4	145595014	145595015
chr4	145595017	145595018
chr4	145595052	145595053
chr4	145595118	145595119
chr4	145595127	145595128
chr4	145595133	145595134
chr4	145595142	145595143
chr4	145595145	145595146
chr4	145595187	145595188
chr4	145595233	145595234
chr4	145595254	145595255
chr4	145595259	145595260
chr4	145595266	145595267
chr4	145595313	145595314
chr4	145595316	145595317
chr4	145595317	145595318
chr4	145595383	145595384
chr4	145596883	145596884
chr4	145596924	145596925
chr4	145596931	145596932
chr4	145596932	145596933
chr4	145596970	145596971
chr4	145596986	145596987
chr4	145597241	145597242
chr4	145597268	145597269
chr4	145598417	145598418
chr4	145598455	145598456
chr4	145598470	145598471
chr4	145598479	145598480
chr4	145598694	145598695
chr4	145598711	145598712
chr4	145598725	145598726
chr4	145598744	145598745
chr4	145598768	145598769
chr4	145598782	145598783
chr4	145598783	145598784
chr4	145598794	145598795
chr4	145598816	145598817
chr4	145598842	145598843
chr4	145598983	145598984
chr4	145598996	145598997
chr4	145599018	145599019
chr4	145599034	145599035
chr4	145599166	145599167
chr4	145599170	145599171
chr4	145599229	145599230
chr4	145599429	145599430
chr4	145599937	145599938
chr4	145600089	145600090
chr4	145600105	145600106
chr4	145600110	145600111
chr4	145600133	145600134
chr4	145600140	145600141
chr4	145600576	145600577
chr4	145600623	145600624
chr4	145600634	145600635
chr4	145600655	145600656
chr4	145600718	145600719
chr4	145600984	145600985
chr4	145600993	145600994
chr4	145601467	145601468
chr4	145601795	145601796
chr4	145601874	145601875
chr4	145601903	145601904
chr4	145601938	145601939
chr4	145601953	145601954
chr4	145601985	145601986
chr4	145602017	145602018
chr4	145602033	145602034
chr4	145602040	145602041
chr4	145602068	145602069
chr4	145602092	145602093
chr4	145602140	145602141
chr4	145602176	145602177
chr4	145602214	145602215
chr4	145602236	145602237
chr4	145602299	145602300
chr4	145602306	145602307
chr4	145602308	145602309
chr4	145602316	145602317
chr4	145602322	145602323
chr4	145602327	145602328
chr4	145602367	145602368
chr4	145602403	145602404
chr4	145602417	145602418
chr4	145602420	145602421
chr4	145602424	145602425
chr4	145602430	145602431
chr4	145602440	145602441
chr4	145602472	145602473
chr4	145602505	145602506
chr4	145602507	145602508
chr4	145602527	145602528
chr4	145602641	145602642
chr4	145602646	145602647
chr4	145602650	145602651
chr4	145602657	145602658
chr4	145602662	145602663
chr4	145602721	145602722
chr4	145602745	145602746
chr4	145602764	145602765
chr4	145602972	145602973
chr4	145602984	145602985
chr4	145602992	145602993
chr4	145602994	145602995
chr4	145602997	145602998
chr4	145603033	145603034
chr4	145603061	145603062
chr4	145603080	145603081
chr4	145603121	145603122
chr4	145603138	145603139
chr4	145603148	145603149
chr4	145603189	145603190
chr4	145603309	145603310
chr4	145603400	145603401
chr4	145603401	145603402
chr4	145603405	145603406
chr4	145603413	145603414
chr4	145603437	145603438
chr4	145603472	145603473
chr4	145603479	145603480
chr4	145603486	145603487
chr4	145603499	145603500
chr4	145603500	145603501
chr4	145603538	145603539
chr4	145603808	145603809
chr4	145603904	145603905
chr4	145603916	145603917
chr4	145603929	145603930
chr4	145603933	145603934
chr4	145603938	145603939
chr4	145603954	145603955
chr4	145603981	145603982
chr4	145603996	145603997
chr4	145604171	145604172
chr4	145604745	145604746
chr4	145604914	145604915
chr4	145604933	145604934
chr4	145604949	145604950
chr4	145605307	145605308
chr4	145605363	145605364
chr4	145605380	145605381
chr4	145605382	145605383
chr4	145605407	145605408
chr4	145605627	145605628
chr4	145605833	145605834
chr4	145605849	145605850
chr4	145605850	145605851
chr4	145605872	145605873
chr4	145605995	145605996
chr4	145606015	145606016
chr4	145606017	145606018
chr4	145606033	145606034
chr4	145606072	145606073
chr4	145606099	145606100
chr4	145606106	145606107
chr4	145606796	145606797
chr4	145606924	145606925
chr4	145606932	145606933
chr4	145606953	145606954
chr4	145606954	145606955
chr4	145606956	145606957
chr4	145606996	145606997
chr4	145607053	145607054
chr4	145607058	145607059
chr4	145607086	145607087
chr4	145607089	145607090
chr4	145607205	145607206
chr4	145607230	145607231
chr4	145607272	145607273
chr4	145607277	145607278
chr4	145607305	145607306
chr4	145607306	145607307
chr4	145607364	145607365
chr4	145607373	145607374
chr4	145607431	145607432
chr4	145607477	145607478
chr4	145607484	145607485
chr4	145607493	145607494
chr4	145608348	145608349
chr4	145608356	145608357
chr4	145608357	145608358
chr4	145608565	145608566
chr4	145608716	145608717
chr4	145608767	145608768
chr4	145608778	145608779
chr4	145609675	145609676
chr4	145609752	145609753
chr4	145610137	145610138
chr4	145610154	145610155
chr4	145610161	145610162
chr4	145610761	145610762
chr4	145610839	145610840
chr4	145610846	145610847
chr4	145611239	145611240
chr4	145611244	145611245
chr4	145611290	145611291
chr4	145611298	145611299
chr4	145611314	145611315
chr4	145611319	145611320
chr4	145611335	145611336
chr4	145611336	145611337
chr4	145611715	145611716
chr4	145611727	145611728
chr4	145611924	145611925
chr4	145611968	145611969
chr4	145614092	145614093
chr4	145614374	145614375
chr4	145614387	145614388
chr4	145614425	145614426
chr4	145614724	145614725
chr4	145616412	145616413
chr4	145616565	145616566
chr4	145616569	145616570
chr4	145616574	145616575
chr4	145616576	145616577
chr4	145616579	145616580
chr4	145616583	145616584
chr4	145616698	145616699
chr4	145616737	145616738
chr4	145616750	145616751
chr4	145616760	145616761
chr4	145616763	145616764
chr4	145616769	145616770
chr4	145616786	145616787
chr4	145616803	145616804
chr4	145616815	145616816
chr4	145616867	145616868
chr4	145616879	145616880
chr4	145616889	145616890
chr4	145616908	145616909
chr4	145616919	145616920
chr4	145616940	145616941
chr4	145616945	145616946
chr4	145617031	145617032
chr4	145617042	145617043
chr4	145617101	145617102
chr4	145617122	145617123
chr4	145617152	145617153
chr4	145617201	145617202
chr4	145617202	145617203
chr4	145617234	145617235
chr4	145617235	145617236
chr4	145617240	145617241
chr4	145617255	145617256
chr4	145617259	145617260
chr4	145617277	145617278
chr4	145617354	145617355
chr4	145617394	145617395
chr4	145617523	145617524
chr4	145617571	145617572
chr4	145617575	145617576
chr4	145617662	145617663
chr4	145617666	145617667
chr4	145617682	145617683
chr4	145617691	145617692
chr4	145617695	145617696
chr4	145617705	145617706
chr4	145617710	145617711
chr4	145617873	145617874
chr4	145617877	145617878
chr4	145617909	145617910
chr4	145617936	145617937
chr4	145617976	145617977
chr4	145617983	145617984
chr4	145617993	145617994
chr4	145617996	145617997
chr4	145617997	145617998
chr4	145618004	145618005
chr4	145618006	145618007
chr4	145618013	145618014
chr4	145618015	145618016
chr4	145618029	145618030
chr4	145618048	145618049
chr4	145618082	145618083
chr4	145618115	145618116
chr4	145618134	145618135
chr4	145618143	145618144
chr4	145618148	145618149
chr4	145618179	145618180
chr4	145618180	145618181
chr4	145618182	145618183
chr4	145618192	145618193
chr4	145618209	145618210
chr4	145618235	145618236
chr4	145618253	145618254
chr4	145618259	145618260
chr4	145618454	145618455
chr4	145618479	145618480
chr4	145618487	145618488
chr4	145618492	145618493
chr4	145618565	145618566
chr4	145618585	145618586
chr4	145618595	145618596
chr4	145618609	145618610
chr4	145618617	145618618
chr4	145618632	145618633
chr4	145618671	145618672
chr4	145618691	145618692
chr4	145618694	145618695
chr4	145618701	145618702
chr4	145618738	145618739
chr4	145619295	145619296
chr4	145619301	145619302
chr4	145619527	145619528
chr4	145619537	145619538
chr4	145619563	145619564
chr4	145619568	145619569
chr4	145619617	145619618
chr4	145619750	145619751
chr4	145619892	145619893
chr4	145619900	145619901
chr4	145619909	145619910
chr4	145619947	145619948
chr4	145619992	145619993
chr4	145619993	145619994
chr4	145619994	145619995
chr4	145620011	145620012
chr4	145620027	145620028
chr4	145620051	145620052
chr4	145620058	145620059
chr4	145620063	145620064
chr4	145620072	145620073
chr4	145620144	145620145
chr4	145620228	145620229
chr4	145620517	145620518
chr4	145620536	145620537
chr4	145620553	145620554
chr4	145620853	145620854
chr4	145620854	145620855
chr4	145620878	145620879
chr4	145620907	145620908
chr4	145621074	145621075
chr4	145621079	145621080
chr4	145621096	145621097
chr4	145621137	145621138
chr4	145621141	145621142
chr4	145621150	145621151
chr4	145621152	145621153
chr4	145621157	145621158
chr4	145621172	145621173
chr4	145621193	145621194
chr4	145621206	145621207
chr4	145621582	145621583
chr4	145621675	145621676
chr4	145621780	145621781
chr4	145621813	145621814
chr4	145622306	145622307
chr4	145622312	145622313
chr4	145622329	145622330
chr4	145622333	145622334
chr4	145622425	145622426
chr4	145622442	145622443
chr4	145622443	145622444
chr4	145622515	145622516
chr4	145622582	145622583
chr4	145622674	145622675
chr4	145622690	145622691
chr4	145622702	145622703
chr4	145622747	145622748
chr4	145622830	145622831
chr4	145622831	145622832
chr4	145622832	145622833
chr4	145622834	145622835
chr4	145622868	145622869
chr4	145622904	145622905
chr4	145623049	145623050
chr4	145623261	145623262
chr4	145623335	145623336
chr4	145623923	145623924
chr4	145623930	145623931
chr4	145623942	145623943
chr4	145623958	145623959
chr4	145623975	145623976
chr4	145623978	145623979
chr4	145624014	145624015
chr4	145624017	145624018
chr4	145624046	145624047
chr4	145624057	145624058
chr4	145624129	145624130
chr4	145624135	145624136
chr4	145624141	145624142
chr4	145624151	145624152
chr4	145624158	145624159
chr4	145624165	145624166
chr4	145624174	145624175
chr4	145624175	145624176
chr4	145624179	145624180
chr4	145624194	145624195
chr4	145624461	145624462
chr4	145624466	145624467
chr4	145624486	145624487
chr4	145624500	145624501
chr4	145624501	145624502
chr4	145624503	145624504
chr4	145624517	145624518
chr4	145624525	145624526
chr4	145624545	145624546
chr4	145624561	145624562
chr4	145624568	145624569
chr4	145624592	145624593
chr4	145624594	145624595
chr4	145624604	145624605
chr4	145624680	145624681
chr4	145624686	145624687
chr4	145624706	145624707
chr4	145624713	145624714
chr4	145624729	145624730
chr4	145624754	145624755
chr4	145624769	145624770
chr4	145625150	145625151
chr4	145631951	145631952
chr4	145631954	145631955
chr4	145632383	145632384
chr4	145632392	145632393
chr4	145632458	145632459
chr4	145632715	145632716
chr4	145632759	145632760
chr4	145632977	145632978
chr4	145633040	145633041
chr4	145633069	145633070
chr4	145633094	145633095
chr4	145633150	145633151
chr4	145633159	145633160
chr4	145633171	145633172
chr4	145633286	145633287
chr4	145633387	145633388
chr4	145633494	145633495
chr4	145633495	145633496
chr4	145633673	145633674
chr4	145633675	145633676
chr4	145633932	145633933
chr4	145634219	145634220
chr4	145634524	145634525
chr4	145634561	145634562
chr4	145634733	145634734
chr4	145634831	145634832
chr4	145634849	145634850
chr4	145634935	145634936
chr4	145634941	145634942
chr4	145634965	145634966
chr4	145635277	145635278
chr4	145635283	145635284
chr4	145635284	145635285
chr4	145635308	145635309
chr4	145635335	145635336
chr4	145636298	145636299
chr4	145636457	145636458
chr4	145636467	145636468
chr4	145636534	145636535
chr4	145636624	145636625
chr4	145636701	145636702
chr4	145636778	145636779
chr4	145636811	145636812
chr4	145636848	145636849
chr4	145636893	145636894
chr4	145636960	145636961
chr4	145636989	145636990
chr4	145637020	145637021
chr4	145637036	145637037
chr4	145637059	145637060
chr4	145637109	145637110
chr4	145637176	145637177
chr4	145637213	145637214
chr4	145637219	145637220
chr4	145637332	145637333
chr4	145637348	145637349
chr4	145637398	145637399
chr4	145637399	145637400
chr4	145637629	145637630
chr4	145637649	145637650
chr4	145637684	145637685
chr4	145637863	145637864
chr4	145637944	145637945
chr4	145637949	145637950
chr4	145637951	145637952
chr4	145637956	145637957
chr4	145638052	145638053
chr4	145638257	145638258
chr4	145638265	145638266
chr4	145638273	145638274
chr4	145638281	145638282
chr4	145638297	145638298
chr4	145639204	145639205
chr4	145639275	145639276
chr4	145639287	145639288
chr4	145639470	145639471
chr4	145639471	145639472
chr4	145639479	145639480
chr4	145639522	145639523
chr4	145639613	145639614
chr4	145639656	145639657
chr4	145639686	145639687
chr4	145639697	145639698
chr4	145639700	145639701
chr4	145639725	145639726
chr4	145639740	145639741
chr4	145639747	145639748
chr4	145639885	145639886
chr4	145640050	145640051
chr4	145640103	145640104
chr4	145640104	145640105
chr4	145640115	145640116
chr4	145640180	145640181
chr4	145640181	145640182
chr4	145640193	145640194
chr4	145640731	145640732
chr4	145640824	145640825
chr4	145641421	145641422
chr4	145642846	145642847
chr4	145643915	145643916
chr4	145643921	145643922
chr4	145644242	145644243
chr4	145644290	145644291
chr4	145644338	145644339
chr4	145644359	145644360
chr4	145644515	145644516
chr4	145644759	145644760
chr4	145644776	145644777
chr4	145644830	145644831
chr4	145644838	145644839
chr4	145644865	145644866
chr4	145644894	145644895
chr4	145644922	145644923
chr4	145645330	145645331
chr4	145645346	145645347
chr4	145645374	145645375
chr4	145645395	145645396
chr4	145645411	145645412
chr4	145645413	145645414
chr4	145645448	145645449
chr4	145645476	145645477
chr4	145645479	145645480
chr4	145645490	145645491
chr4	145645495	145645496
chr4	145645634	145645635
chr4	145645717	145645718
chr4	145645801	145645802
chr4	145646053	145646054
chr4	145646106	145646107
chr4	145646140	145646141
chr4	145646208	145646209
chr4	145646218	145646219
chr4	145646812	145646813
chr4	145646856	145646857
chr4	145646857	145646858
chr4	145646864	145646865
chr4	145646879	145646880
chr4	145646915	145646916
chr4	145646924	145646925
chr4	145646938	145646939
chr4	145647001	145647002
chr4	145647066	145647067
chr4	145647137	145647138
chr4	145647144	145647145
chr4	145647175	145647176
chr4	145647190	145647191
chr4	145647203	145647204
chr4	145647207	145647208
chr4	145647274	145647275
chr4	145647278	145647279
chr4	145647285	145647286
chr4	145647301	145647302
chr4	145647315	145647316
chr4	145647541	145647542
chr4	145647731	145647732
chr4	145647764	145647765
chr4	145647781	145647782
chr4	145647784	145647785
chr4	145647928	145647929
chr4	145647993	145647994
chr4	145648018	145648019
chr4	145648024	145648025
chr4	145648029	145648030
chr4	145648114	145648115
chr4	145648126	145648127
chr4	145648133	145648134
chr4	145648149	145648150
chr4	145648158	145648159
chr4	145648161	145648162
chr4	145648227	145648228
chr4	145648233	145648234
chr4	145648272	145648273
chr4	145648283	145648284
chr4	145648287	145648288
chr4	145648288	145648289
chr4	145648299	145648300
chr4	145648468	145648469
chr4	145648502	145648503
chr4	145648508	145648509
chr4	145648509	145648510
chr4	145648552	145648553
chr4	145648558	145648559
chr4	145648562	145648563
chr4	145648569	145648570
chr4	145648743	145648744
chr4	145648744	145648745
chr4	145648787	145648788
chr4	145648821	145648822
chr4	145648846	145648847
chr4	145648890	145648891
chr4	145648895	145648896
chr4	145648902	145648903
chr4	145648982	145648983
chr4	145649264	145649265
chr4	145649269	145649270
chr4	145649281	145649282
chr4	145649331	145649332
chr4	145649676	145649677
chr4	145649680	145649681
chr4	145649694	145649695
chr4	145649732	145649733
chr4	145649741	145649742
chr4	145649743	145649744
chr4	145649960	145649961
chr4	145649961	145649962
chr4	145650184	145650185
chr4	145650200	145650201
chr4	145650637	145650638
chr4	145650638	145650639
chr4	145650642	145650643
chr4	145650652	145650653
chr4	145650662	145650663
chr4	145650666	145650667
chr4	145650685	145650686
chr4	145650689	145650690
chr4	145653661	145653662
chr4	145653671	145653672
chr4	145653731	145653732
chr4	145653743	145653744
chr4	145653777	145653778
chr4	145653990	145653991
chr4	145654013	145654014
chr4	145654067	145654068
chr4	145654098	145654099
chr4	145654479	145654480
chr4	145654509	145654510
chr4	145659042	145659043
chr4	145659088	145659089
chr4	145659318	145659319
chr4	145659407	145659408
chr4	145659704	145659705
chr4	145661708	145661709
chr4	145662055	145662056
chr4	145663073	145663074
chr4	145663697	145663698
chr4	145664362	145664363
chr4	145664417	145664418
chr4	145664420	145664421
chr4	145664439	145664440
chr4	145664447	145664448
chr4	145664449	145664450
chr4	145664474	145664475
chr4	145664531	145664532
chr4	145664596	145664597
chr4	145664615	145664616
chr4	145664616	145664617
chr4	145665148	145665149
chr4	145665223	145665224
chr4	145665257	145665258
chr4	145665277	145665278
chr4	145665294	145665295
chr4	145665320	145665321
chr4	145665340	145665341
chr4	145665362	145665363
chr4	145665425	145665426
chr4	145665473	145665474
chr4	145665474	145665475
chr4	145666939	145666940
chr4	145667110	145667111
chr4	145667133	145667134
chr4	145667146	145667147
chr4	145667170	145667171
chr4	145667273	145667274
chr4	145667281	145667282
chr4	145667313	145667314
chr4	145667314	145667315
chr4	145667318	145667319
chr4	145667342	145667343
chr4	145667424	145667425
chr4	145667432	145667433
chr4	145667434	145667435
chr4	145667470	145667471
chr4	145667479	145667480
chr4	145667481	145667482
chr4	145667485	145667486
chr4	145667535	145667536
chr4	145667549	145667550
chr4	145667555	145667556
chr4	145667746	145667747
chr4	145667764	145667765
chr4	145667766	145667767
chr4	145667779	145667780
chr4	145667784	145667785
chr4	145668518	145668519
chr4	145668524	145668525
chr4	145668530	145668531
chr4	145668584	145668585
chr4	145668943	145668944
chr4	145669144	145669145
chr4	145669696	145669697
chr4	145669762	145669763
chr4	145670061	145670062
chr4	145670068	145670069
chr4	145670113	145670114
chr4	145670117	145670118
chr4	145670177	145670178
chr4	145670283	145670284
chr4	145670325	145670326
chr4	145670386	145670387
chr4	145670414	145670415
chr4	145670877	145670878
chr4	145670887	145670888
chr4	145670894	145670895
chr4	145670919	145670920
chr4	145670931	145670932
chr4	145670983	145670984
chr4	145671027	145671028
chr4	145671117	145671118
chr4	145671118	145671119
chr4	145671160	145671161
chr4	145671207	145671208
chr4	145671213	145671214
chr4	145671232	145671233
chr4	145671258	145671259
chr4	145671261	145671262
chr4	145671309	145671310
chr4	145671359	145671360
chr4	145671397	145671398
chr4	145671422	145671423
chr4	145671522	145671523
chr4	145671551	145671552
chr4	145671556	145671557
chr4	145671695	145671696
chr4	145671780	145671781
chr4	145671863	145671864
chr4	145671966	145671967
chr4	145671968	145671969
chr4	145671973	145671974
chr4	145672264	145672265
chr4	145672294	145672295
chr4	145672480	145672481
chr4	145672974	145672975
chr4	145673016	145673017
chr4	145673051	145673052
chr4	145673062	145673063
chr4	145673088	145673089
chr4	145673139	145673140
chr4	145673205	145673206
chr4	145673281	145673282
chr4	145673343	145673344
chr4	145673495	145673496
chr4	145673546	145673547
chr4	145673572	145673573
chr4	145673587	145673588
chr4	145673599	145673600
chr4	145673612	145673613
chr4	145673616	145673617
chr4	145673627	145673628
chr4	145673775	145673776
chr4	145674533	145674534
chr4	145674712	145674713
chr4	145674731	145674732
chr4	145674746	145674747
chr4	145674785	145674786
chr4	145674795	145674796
chr4	145674836	145674837
chr4	145674841	145674842
chr4	145674928	145674929
chr4	145674929	145674930
chr4	145674954	145674955
chr4	145675057	145675058
chr4	145675068	145675069
chr4	145675095	145675096
chr4	145675120	145675121
chr4	145675130	145675131
chr4	145675681	145675682
chr4	145676313	145676314
chr4	145676353	145676354
chr4	145676517	145676518
chr4	145676540	145676541
chr4	145676649	145676650
chr4	145676652	145676653
chr4	145676682	145676683
chr4	145676729	145676730
chr4	145676731	145676732
chr4	145676732	145676733
chr4	145676753	145676754
chr4	145676786	145676787
chr4	145676819	145676820
chr4	145676820	145676821
chr4	145676866	145676867
chr4	145677056	145677057
chr4	145677153	145677154
chr4	145677155	145677156
chr4	145677209	145677210
chr4	145677214	145677215
chr4	145677245	145677246
chr4	145677281	145677282
chr4	145677286	145677287
chr4	145677287	145677288
chr4	145677310	145677311
chr4	145677358	145677359
chr4	145677359	145677360
chr4	145677371	145677372
chr4	145677694	145677695
chr4	145677735	145677736
chr4	145677810	145677811
chr4	145677851	145677852
chr4	145677859	145677860
chr4	145677876	145677877
chr4	145677894	145677895
chr4	145677898	145677899
chr4	145677904	145677905
chr4	145677909	145677910
chr4	145678010	145678011
chr4	145678092	145678093
chr4	145678117	145678118
chr4	145678149	145678150
chr4	145678197	145678198
chr4	145678199	145678200
chr4	145678285	145678286
chr4	145678308	145678309
chr4	145678324	145678325
chr4	145678330	145678331
chr4	145678439	145678440
chr4	145678460	145678461
chr4	145678492	145678493
chr4	145678533	145678534
chr4	145678549	145678550
chr4	145678570	145678571
chr4	145678807	145678808
chr4	145678833	145678834
chr4	145679095	145679096
chr4	145679103	145679104
chr4	145679112	145679113
chr4	145679147	145679148
chr4	145679149	145679150
chr4	145679187	145679188
chr4	145679220	145679221
chr4	145679278	145679279
chr4	145679424	145679425
chr4	145679432	145679433
chr4	145679521	145679522
chr4	145679522	145679523
chr4	145679536	145679537
chr4	145679584	145679585
chr4	145679591	145679592
chr4	145679603	145679604
chr4	145679639	145679640
chr4	145679670	145679671
chr4	145679755	145679756
chr4	145679824	145679825
chr4	145679847	145679848
chr4	145679848	145679849
chr4	145679899	145679900
chr4	145679911	145679912
chr4	145679912	145679913
chr4	145679927	145679928
chr4	145679935	145679936
chr4	145679981	145679982
chr4	145680060	145680061
chr4	145680130	145680131
chr4	145680193	145680194
chr4	145680207	145680208
chr4	145680220	145680221
chr4	145680442	145680443
chr4	145680443	145680444
chr4	145680489	145680490
chr4	145680526	145680527
chr4	145680621	145680622
chr4	145681355	145681356
chr4	145681362	145681363
chr4	145681780	145681781
chr4	145681790	145681791
chr4	145681796	145681797
chr4	145681811	145681812
chr4	145681820	145681821
chr4	145681855	145681856
chr4	145681902	145681903
chr4	145681914	145681915
chr4	145682063	145682064
chr4	145682101	145682102
chr4	145682104	145682105
chr4	145682121	145682122
chr4	145682362	145682363
chr4	145684094	145684095
chr4	145684165	145684166
chr4	145684263	145684264
chr4	145684414	145684415
chr4	145684468	145684469
chr4	145684483	145684484
chr4	145684508	145684509
chr4	145684664	145684665
chr4	145684813	145684814
chr4	145684867	145684868
chr4	145686439	145686440
chr4	145686459	145686460
chr4	145686468	145686469
chr4	145686556	145686557
chr4	145686643	145686644
chr4	145686749	145686750
chr4	145686770	145686771
chr4	145687242	145687243
chr4	145687293	145687294
chr4	145687307	145687308
chr4	145687309	145687310
chr4	145687559	145687560
chr4	145687579	145687580
chr4	145687937	145687938
chr4	145687966	145687967
chr4	145688042	145688043
chr4	145688097	145688098
chr4	145688103	145688104
chr4	145688120	145688121
chr4	145688139	145688140
chr4	145688163	145688164
chr4	145688196	145688197
chr4	145688674	145688675
chr4	145688685	145688686
chr4	145689007	145689008
chr4	145689049	145689050
chr4	145689069	145689070
chr4	145689081	145689082
chr4	145689085	145689086
chr4	145689086	145689087
chr4	145689093	145689094
chr4	145690593	145690594
chr4	145690622	145690623
chr4	145690655	145690656
chr4	145693568	145693569
chr4	145693896	145693897
chr4	145693905	145693906
chr4	145694281	145694282
chr4	145701470	145701471
chr4	145701605	145701606
chr4	145701628	145701629
chr4	145701743	145701744
chr4	145701754	145701755
chr4	145702092	145702093
chr4	145702126	145702127
chr4	145702132	145702133
chr4	145702141	145702142
chr4	145702163	145702164
chr4	145702207	145702208
chr4	145702211	145702212
chr4	145702247	145702248
chr4	145702251	145702252
chr4	145702266	145702267
chr4	145702277	145702278
chr4	145702317	145702318
chr4	145702326	145702327
chr4	145702361	145702362
chr4	145702902	145702903
chr4	145703858	145703859
chr4	145704059	145704060
chr4	145714981	145714982
chr4	145715136	145715137
chr4	145715176	145715177
chr4	145715230	145715231
chr4	145715279	145715280
chr4	145715319	145715320
chr4	145715944	145715945
chr4	145715994	145715995
chr4	145715999	145716000
chr4	145716028	145716029
chr4	145716057	145716058
chr4	145716162	145716163
chr4	145716181	145716182
chr4	145716186	145716187
chr4	145716206	145716207
chr4	145716207	145716208
chr4	145716243	145716244
chr4	145716253	145716254
chr4	145716271	145716272
chr4	145716272	145716273
chr4	145716301	145716302
chr4	145717006	145717007
chr4	145717017	145717018
chr4	145717023	145717024
chr4	145717238	145717239
chr4	145717263	145717264
chr4	145717322	145717323
chr4	145717333	145717334
chr4	145717346	145717347
chr4	145717364	145717365
chr4	145717584	145717585
chr4	145717585	145717586
chr4	145717586	145717587
chr4	145721055	145721056
chr4	145721058	145721059
chr4	145721060	145721061
chr4	145721074	145721075
chr4	145721240	145721241
chr4	145721270	145721271
chr4	145721296	145721297
chr4	145721468	145721469
chr4	145721518	145721519
chr4	145721568	145721569
chr4	145721580	145721581
chr4	145721602	145721603
chr4	145721606	145721607
chr4	145721610	145721611
chr4	145721621	145721622
chr4	145721662	145721663
chr4	145721669	145721670
chr4	145721675	145721676
chr4	145721794	145721795
chr4	145721824	145721825
chr4	145721825	145721826
chr4	145724576	145724577
chr4	145724598	145724599
chr4	145724888	145724889
chr4	145724893	145724894
chr4	145725252	145725253
chr4	145725269	145725270
chr4	145725341	145725342
chr4	145725383	145725384
chr4	145725402	145725403
chr4	145725447	145725448
chr4	145725465	145725466
chr4	145738319	145738320
chr4	145738323	145738324
chr4	145738593	145738594
chr4	145744693	145744694
chr4	145745150	145745151
chr4	145748815	145748816
chr4	145749219	145749220
chr4	145749224	145749225
chr4	145749244	145749245
chr4	145749251	145749252
chr4	145749301	145749302
chr4	145749309	145749310
chr4	145749315	145749316
chr4	145749346	145749347
chr4	145749380	145749381
chr4	145765326	145765327
chr4	145765545	145765546
chr4	145767683	145767684
chr4	145768094	145768095
chr4	145768101	145768102
chr4	145768184	145768185
chr4	145774137	145774138
chr4	145774146	145774147
chr4	145774167	145774168
chr4	145774171	145774172
chr4	145777636	145777637
chr4	145777641	145777642
chr4	145777682	145777683
chr4	145777684	145777685
chr4	145777688	145777689
chr4	145777695	145777696
chr4	145777731	145777732
chr4	145778162	145778163
chr4	145778171	145778172
chr4	145778349	145778350
chr4	145778419	145778420
chr4	145778594	145778595
chr4	145778638	145778639
chr4	145778702	145778703
chr4	145781243	145781244
chr4	145804474	145804475
chr4	145804501	145804502
chr4	145804509	145804510
chr4	145817101	145817102
chr4	145825180	145825181
chr4	145837511	145837512
chr4	145837525	145837526
chr4	145837591	145837592
chr4	145837830	145837831
chr4	145838243	145838244
chr4	145838287	145838288
chr4	145838288	145838289
chr4	145838393	145838394
chr4	145839073	145839074
chr4	145839380	145839381
chr4	145839382	145839383
chr4	145839652	145839653
chr4	145839670	145839671
chr4	145839708	145839709
chr4	145839717	145839718
chr4	145839739	145839740
chr4	145839758	145839759
chr4	145839772	145839773
chr4	145839784	145839785
chr4	145839802	145839803
chr4	145839814	145839815
chr4	145839828	145839829
chr4	145839861	145839862
chr4	145840378	145840379
chr4	145840563	145840564
chr4	145840875	145840876
chr4	145841159	145841160
chr4	145841163	145841164
chr4	145841175	145841176
chr4	145841300	145841301
chr4	145841316	145841317
chr4	145841317	145841318
chr4	145841340	145841341
chr4	145841351	145841352
chr4	145841364	145841365
chr4	145841371	145841372
chr4	145841373	145841374
chr4	145841379	145841380
chr4	145841393	145841394
chr4	145841403	145841404
chr4	145841405	145841406
chr4	145841412	145841413
chr4	145841418	145841419
chr4	145841422	145841423
chr4	145841428	145841429
chr4	145841444	145841445
chr4	145841451	145841452
chr4	145841457	145841458
chr4	145841489	145841490
chr4	145841498	145841499
chr4	145841705	145841706
chr4	145841716	145841717
chr4	145841736	145841737
chr4	145842169	145842170
chr4	145842432	145842433
chr4	145842467	145842468
chr4	145844205	145844206
chr4	145844244	145844245
chr4	145844254	145844255
chr4	145844556	145844557
chr4	145844578	145844579
chr4	145844602	145844603
chr4	145844643	145844644
chr4	145844646	145844647
chr4	145844647	145844648
chr4	145844683	145844684
chr4	145844778	145844779
chr4	145845043	145845044
chr4	145845078	145845079
chr4	145845079	145845080
chr4	145845126	145845127
chr4	145846432	145846433
chr4	145846439	145846440
chr4	145846481	145846482
chr4	145846653	145846654
chr4	145846659	145846660
chr4	145846705	145846706
chr4	145846716	145846717
chr4	145846870	145846871
chr4	145846966	145846967
chr4	145847344	145847345
chr4	145847409	145847410
chr4	145847454	145847455
chr4	145848313	145848314
chr4	145848314	145848315
chr4	145848388	145848389
chr4	145848391	145848392
chr4	145848416	145848417
chr4	145848713	145848714
chr4	145848739	145848740
chr4	145850680	145850681
chr4	145850888	145850889
chr4	145850934	145850935
chr4	145850946	145850947
chr4	145850947	145850948
chr4	145852525	145852526
chr4	145856361	145856362
chr4	145860649	145860650
chr4	145861340	145861341
chr4	145861508	145861509
chr4	145861535	145861536
chr4	145861631	145861632
chr4	145861774	145861775
chr4	145861785	145861786
chr4	145861826	145861827
chr4	145861995	145861996
chr4	145862015	145862016
chr4	145862062	145862063
chr4	145862288	145862289
chr4	145862370	145862371
chr4	145862384	145862385
chr4	145862400	145862401
chr4	145862749	145862750
chr4	145862962	145862963
chr4	145863321	145863322
chr4	145863351	145863352
chr4	145863405	145863406
chr4	145863406	145863407
chr4	145863420	145863421
chr4	145863578	145863579
chr4	145864097	145864098
chr4	145864176	145864177
chr4	145865156	145865157
chr4	145865487	145865488
chr4	145865697	145865698
chr4	145865894	145865895
chr4	145865899	145865900
chr4	145865954	145865955
chr4	145865959	145865960
chr4	145865975	145865976
chr4	145865980	145865981
chr4	145866396	145866397
chr4	145866491	145866492
chr4	145866559	145866560
chr4	145866892	145866893
chr4	145867124	145867125
chr4	145867131	145867132
chr4	145867146	145867147
chr4	145867237	145867238
chr4	145867238	145867239
chr4	145869962	145869963
chr4	145869967	145869968
chr4	145870823	145870824
chr4	145871214	145871215
chr4	145871241	145871242
chr4	145871250	145871251
chr4	145871255	145871256
chr4	145871259	145871260
chr4	145871375	145871376
chr4	145871383	145871384
chr4	145871508	145871509
chr4	145871595	145871596
chr4	145871597	145871598
chr4	145871628	145871629
chr4	145871629	145871630
chr4	145872044	145872045
chr4	145872060	145872061
chr4	145872175	145872176
chr4	145872181	145872182
chr4	145872198	145872199
chr4	145872216	145872217
chr4	145872262	145872263
chr4	145872309	145872310
chr4	145872312	145872313
chr4	145872314	145872315
chr4	145872371	145872372
chr4	145872379	145872380
chr4	145872494	145872495
chr4	145872607	145872608
chr4	145872635	145872636
chr4	145872648	145872649
chr4	145872671	145872672
chr4	145872683	145872684
chr4	145872718	145872719
chr4	145872743	145872744
chr4	145874138	145874139
chr4	145875377	145875378
chr4	145875378	145875379
chr4	145876263	145876264
chr4	145876270	145876271
chr4	145876281	145876282
chr4	145876294	145876295
chr4	145876463	145876464
chr4	145876471	145876472
chr4	145876567	145876568
chr4	145876582	145876583
chr4	145876588	145876589
chr4	145876590	145876591
chr4	145876591	145876592
chr4	145876593	145876594
chr4	145876758	145876759
chr4	145876805	145876806
chr4	145876831	145876832
chr4	145876841	145876842
chr4	145876894	145876895
chr4	145876963	145876964
chr4	145876964	145876965
chr4	145876978	145876979
chr4	145877006	145877007
chr4	145877039	145877040
chr4	145877046	145877047
chr4	145877060	145877061
chr4	145877086	145877087
chr4	145877092	145877093
chr4	145877114	145877115
chr4	145877115	145877116
chr4	145877161	145877162
chr4	145877167	145877168
chr4	145877203	145877204
chr4	145877211	145877212
chr4	145877384	145877385
chr4	145877390	145877391
chr4	145877391	145877392
chr4	145877392	145877393
chr4	145877418	145877419
chr4	145877426	145877427
chr4	145877546	145877547
chr4	145877672	145877673
chr4	145877718	145877719
chr4	145877740	145877741
chr4	145877802	145877803
chr4	145877826	145877827
chr4	145877828	145877829
chr4	145877835	145877836
chr4	145877837	145877838
chr4	145878084	145878085
chr4	145880540	145880541
chr4	145880559	145880560
chr4	145880577	145880578
chr4	145888697	145888698
chr4	145889582	145889583
chr4	145889619	145889620
chr4	145890943	145890944
chr4	145890961	145890962
chr4	145890979	145890980
chr4	145890994	145890995
chr4	145891018	145891019
chr4	145891028	145891029
chr4	145891039	145891040
chr4	145891042	145891043
chr4	145891083	145891084
chr4	145891085	145891086
chr4	145891089	145891090
chr4	145891113	145891114
chr4	145891129	145891130
chr4	145891155	145891156
chr4	145891192	145891193
chr4	145891270	145891271
chr4	145891277	145891278
chr4	145891516	145891517
chr4	145891524	145891525
chr4	145891525	145891526
chr4	145891542	145891543
chr4	145891557	145891558
chr4	145891994	145891995
chr4	145892108	145892109
chr4	145892133	145892134
chr4	145892152	145892153
chr4	145892262	145892263
chr4	145892270	145892271
chr4	145892276	145892277
chr4	145892278	145892279
chr4	145892284	145892285
chr4	145892300	145892301
chr4	145892304	145892305
chr4	145892308	145892309
chr4	145892312	145892313
chr4	145892320	145892321
chr4	145892328	145892329
chr4	145892627	145892628
chr4	145892640	145892641
chr4	145892662	145892663
chr4	145892683	145892684
chr4	145892705	145892706
chr4	145892718	145892719
chr4	145892720	145892721
chr4	145893671	145893672
chr4	145893882	145893883
chr4	145893891	145893892
chr4	145894331	145894332
chr4	145894384	145894385
chr4	145894445	145894446
chr4	145894472	145894473
chr4	145894473	145894474
chr4	145894478	145894479
chr4	145894490	145894491
chr4	145894605	145894606
chr4	145894824	145894825
chr4	145894891	145894892
chr4	145895271	145895272
chr4	145896036	145896037
chr4	145896066	145896067
chr4	145897176	145897177
chr4	145897657	145897658
chr4	145897698	145897699
chr4	145897723	145897724
chr4	145897733	145897734
chr4	145898005	145898006
chr4	145898841	145898842
chr4	145899351	145899352
chr4	145899775	145899776
chr4	145899782	145899783
chr4	145899783	145899784
chr4	145899789	145899790
chr4	145899792	145899793
chr4	146049990	146049991
chr4	146050077	146050078
chr4	146050081	146050082
chr4	146050095	146050096
chr4	146050097	146050098
chr4	146050147	146050148
chr4	146050166	146050167
chr4	146050183	146050184
chr4	146050206	146050207
chr4	146050220	146050221
chr4	146050221	146050222
chr4	146050237	146050238
chr4	146050263	146050264
chr4	146050386	146050387
chr4	146050403	146050404
chr4	146050408	146050409
chr4	146050490	146050491
chr4	146050502	146050503
chr4	146050505	146050506
chr4	146050508	146050509
chr4	146050515	146050516
chr4	146050517	146050518
chr4	146050518	146050519
chr4	146050523	146050524
chr4	146050524	146050525
chr4	146050539	146050540
chr4	146050557	146050558
chr4	146050562	146050563
chr4	146050580	146050581
chr4	146050583	146050584
chr4	146050585	146050586
chr4	146050586	146050587
chr4	146050601	146050602
chr4	146050605	146050606
chr4	146050610	146050611
chr4	146050712	146050713
chr4	146050735	146050736
chr4	146050744	146050745
chr4	146050756	146050757
chr4	146050765	146050766
chr4	146050792	146050793
chr4	146050799	146050800
chr4	146050802	146050803
chr4	146050805	146050806
chr4	146050816	146050817
chr4	146050820	146050821
chr4	146050830	146050831
chr4	146050834	146050835
chr4	146050839	146050840
chr4	146050845	146050846
chr4	146050853	146050854
chr4	146050855	146050856
chr4	146050858	146050859
chr4	146050866	146050867
chr4	146050904	146050905
chr4	146051122	146051123
chr4	146051278	146051279
chr4	146051280	146051281
chr4	146051292	146051293
chr4	146051347	146051348
chr4	146051450	146051451
chr4	146051474	146051475
chr4	146051477	146051478
chr4	146051484	146051485
chr4	146051489	146051490
chr4	146051516	146051517
chr4	146051551	146051552
chr4	146051911	146051912
chr4	146051926	146051927
chr4	146051944	146051945
chr4	146051948	146051949
chr4	146051960	146051961
chr4	146051970	146051971
chr4	146051985	146051986
chr4	146052005	146052006
chr4	146052066	146052067
chr4	146052072	146052073
chr4	146052073	146052074
chr4	146052122	146052123
chr4	146052164	146052165
chr4	146052911	146052912
chr4	146053012	146053013
chr4	146053013	146053014
chr4	146053064	146053065
chr4	146053321	146053322
chr4	146053364	146053365
chr4	146053441	146053442
chr4	146053454	146053455
chr4	146053457	146053458
chr4	146053471	146053472
chr4	146053476	146053477
chr4	146053480	146053481
chr4	146053481	146053482
chr4	146053534	146053535
chr4	146053557	146053558
chr4	146053572	146053573
chr4	146053625	146053626
chr4	146053641	146053642
chr4	146053644	146053645
chr4	146053662	146053663
chr4	146053675	146053676
chr4	146053683	146053684
chr4	146053695	146053696
chr4	146053712	146053713
chr4	146053813	146053814
chr4	146053847	146053848
chr4	146053928	146053929
chr4	146054005	146054006
chr4	146054032	146054033
chr4	146054041	146054042
chr4	146054057	146054058
chr4	146054059	146054060
chr4	146054155	146054156
chr4	146054171	146054172
chr4	146054183	146054184
chr4	146054195	146054196
chr4	146054245	146054246
chr4	146054298	146054299
chr4	146054364	146054365
chr4	146054383	146054384
chr4	146054394	146054395
chr4	146054417	146054418
chr4	146054432	146054433
chr4	146054469	146054470
chr4	146054473	146054474
chr4	146054527	146054528
chr4	146054550	146054551
chr4	146054553	146054554
chr4	146054559	146054560
chr4	146054560	146054561
chr4	146054561	146054562
chr4	146054562	146054563
chr4	146054566	146054567
chr4	146054575	146054576
chr4	146054593	146054594
chr4	146054645	146054646
chr4	146054730	146054731
chr4	146054773	146054774
chr4	146054871	146054872
chr4	146054882	146054883
chr4	146054895	146054896
chr4	146054904	146054905
chr4	146055035	146055036
chr4	146055054	146055055
chr4	146055065	146055066
chr4	146055096	146055097
chr4	146055120	146055121
chr4	146055181	146055182
chr4	146055194	146055195
chr4	146055195	146055196
chr4	146055236	146055237
chr4	146055253	146055254
chr4	146055256	146055257
chr4	146055362	146055363
chr4	146055387	146055388
chr4	146055393	146055394
chr4	146055422	146055423
chr4	146055478	146055479
chr4	146055499	146055500
chr4	146055510	146055511
chr4	146055511	146055512
chr4	146055522	146055523
chr4	146055528	146055529
chr4	146055569	146055570
chr4	146055684	146055685
chr4	146055687	146055688
chr4	146055706	146055707
chr4	146055764	146055765
chr4	146055769	146055770
chr4	146055771	146055772
chr4	146055826	146055827
chr4	146055831	146055832
chr4	146055843	146055844
chr4	146055886	146055887
chr4	146055891	146055892
chr4	146055902	146055903
chr4	146055909	146055910
chr4	146055951	146055952
chr4	146055973	146055974
chr4	146055982	146055983
chr4	146056058	146056059
chr4	146056088	146056089
chr4	146056121	146056122
chr4	146056127	146056128
chr4	146056134	146056135
chr4	146056157	146056158
chr4	146056158	146056159
chr4	146056175	146056176
chr4	146056192	146056193
chr4	146056200	146056201
chr4	146056212	146056213
chr4	146056230	146056231
chr4	146056240	146056241
chr4	146056245	146056246
chr4	146056303	146056304
chr4	146056308	146056309
chr4	146056313	146056314
chr4	146056314	146056315
chr4	146056337	146056338
chr4	146056357	146056358
chr4	146056360	146056361
chr4	146056373	146056374
chr4	146056379	146056380
chr4	146056383	146056384
chr4	146056394	146056395
chr4	146056399	146056400
chr4	146056419	146056420
chr4	146056420	146056421
chr4	146056438	146056439
chr4	146056483	146056484
chr4	146056497	146056498
chr4	146056529	146056530
chr4	146056540	146056541
chr4	146056571	146056572
chr4	146056616	146056617
chr4	146056647	146056648
chr4	146056679	146056680
chr4	146056684	146056685
chr4	146056686	146056687
chr4	146056721	146056722
chr4	146056736	146056737
chr4	146056746	146056747
chr4	146056761	146056762
chr4	146056764	146056765
chr4	146056814	146056815
chr4	146056817	146056818
chr4	146056837	146056838
chr4	146056860	146056861
chr4	146056870	146056871
chr4	146056882	146056883
chr4	146056886	146056887
chr4	146056946	146056947
chr4	146057002	146057003
chr4	146057080	146057081
chr4	146057092	146057093
chr4	146057139	146057140
chr4	146057144	146057145
chr4	146057161	146057162
chr4	146057193	146057194
chr4	146057261	146057262
chr4	146057272	146057273
chr4	146057319	146057320
chr4	146057333	146057334
chr4	146057338	146057339
chr4	146057344	146057345
chr4	146057345	146057346
chr4	146057346	146057347
chr4	146057351	146057352
chr4	146057364	146057365
chr4	146057372	146057373
chr4	146057388	146057389
chr4	146057394	146057395
chr4	146057405	146057406
chr4	146057406	146057407
chr4	146057412	146057413
chr4	146057413	146057414
chr4	146057417	146057418
chr4	146057420	146057421
chr4	146057500	146057501
chr4	146057539	146057540
chr4	146057570	146057571
chr4	146057686	146057687
chr4	146057853	146057854
chr4	146057939	146057940
chr4	146057940	146057941
chr4	146057953	146057954
chr4	146057954	146057955
chr4	146057976	146057977
chr4	146058122	146058123
chr4	146058148	146058149
chr4	146058160	146058161
chr4	146058170	146058171
chr4	146058184	146058185
chr4	146058191	146058192
chr4	146058197	146058198
chr4	146058200	146058201
chr4	146058589	146058590
chr4	146058591	146058592
chr4	146058592	146058593
chr4	146058855	146058856
chr4	146058890	146058891
chr4	146058909	146058910
chr4	146059293	146059294
chr4	146059320	146059321
chr4	146059348	146059349
chr4	146059354	146059355
chr4	146059433	146059434
chr4	146059585	146059586
chr4	146059596	146059597
chr4	146059618	146059619
chr4	146059625	146059626
chr4	146059660	146059661
chr4	146059724	146059725
chr4	146059753	146059754
chr4	146059768	146059769
chr4	146059783	146059784
chr4	146059803	146059804
chr4	146059822	146059823
chr4	146059827	146059828
chr4	146059972	146059973
chr4	146059973	146059974
chr4	146060069	146060070
chr4	146060102	146060103
chr4	146060132	146060133
chr4	146060140	146060141
chr4	146060185	146060186
chr4	146060200	146060201
chr4	146060227	146060228
chr4	146060235	146060236
chr4	146060269	146060270
chr4	146060278	146060279
chr4	146060325	146060326
chr4	146060327	146060328
chr4	146060336	146060337
chr4	146060343	146060344
chr4	146060371	146060372
chr4	146060374	146060375
chr4	146060421	146060422
chr4	146060460	146060461
chr4	146060564	146060565
chr4	146060579	146060580
chr4	146060620	146060621
chr4	146060708	146060709
chr4	146060718	146060719
chr4	146060773	146060774
chr4	146060785	146060786
chr4	146060871	146060872
chr4	146060906	146060907
chr4	146061111	146061112
chr4	146061126	146061127
chr4	146061133	146061134
chr4	146061208	146061209
chr4	146061214	146061215
chr4	146061232	146061233
chr4	146061287	146061288
chr4	146061295	146061296
chr4	146061301	146061302
chr4	146061320	146061321
chr4	146061357	146061358
chr4	146061380	146061381
chr4	146061382	146061383
chr4	146061461	146061462
chr4	146061484	146061485
chr4	146061500	146061501
chr4	146061544	146061545
chr4	146061549	146061550
chr4	146061621	146061622
chr4	146061635	146061636
chr4	146061815	146061816
chr4	146061848	146061849
chr4	146061903	146061904
chr4	146062005	146062006
chr4	146062044	146062045
chr4	146062378	146062379
chr4	146062379	146062380
chr4	146062481	146062482
chr4	146062608	146062609
chr4	146062625	146062626
chr4	146062626	146062627
chr4	146062651	146062652
chr4	146062794	146062795
chr4	146062797	146062798
chr4	146062841	146062842
chr4	146062966	146062967
chr4	146063151	146063152
chr4	146063174	146063175
chr4	146063206	146063207
chr4	146063419	146063420
chr4	146063420	146063421
chr4	146063546	146063547
chr4	146063570	146063571
chr4	146063571	146063572
chr4	146063599	146063600
chr4	146063708	146063709
chr4	146063713	146063714
chr4	146063796	146063797
chr4	146063829	146063830
chr4	146063930	146063931
chr4	146064018	146064019
chr4	146064177	146064178
chr4	146064222	146064223
chr4	146064480	146064481
chr4	146064531	146064532
chr4	146064539	146064540
chr4	146064557	146064558
chr4	146064560	146064561
chr4	146064565	146064566
chr4	146064625	146064626
chr4	146064655	146064656
chr4	146064667	146064668
chr4	146064675	146064676
chr4	146064691	146064692
chr4	146064701	146064702
chr4	146064745	146064746
chr4	146064755	146064756
chr4	146064872	146064873
chr4	146064875	146064876
chr4	146064883	146064884
chr4	146064888	146064889
chr4	146064896	146064897
chr4	146064912	146064913
chr4	146064982	146064983
chr4	146064999	146065000
chr4	146065004	146065005
chr4	146065056	146065057
chr4	146065077	146065078
chr4	146065081	146065082
chr4	146065092	146065093
chr4	146065111	146065112
chr4	146065169	146065170
chr4	146065170	146065171
chr4	146065225	146065226
chr4	146065243	146065244
chr4	146065244	146065245
chr4	146065248	146065249
chr4	146065291	146065292
chr4	146065341	146065342
chr4	146065349	146065350
chr4	146065377	146065378
chr4	146065410	146065411
chr4	146065417	146065418
chr4	146065426	146065427
chr4	146065429	146065430
chr4	146065436	146065437
chr4	146065439	146065440
chr4	146065470	146065471
chr4	146065474	146065475
chr4	146065476	146065477
chr4	146065506	146065507
chr4	146065559	146065560
chr4	146065575	146065576
chr4	146065679	146065680
chr4	146065693	146065694
chr4	146065728	146065729
chr4	146065761	146065762
chr4	146065770	146065771
chr4	146065779	146065780
chr4	146065800	146065801
chr4	146065861	146065862
chr4	146065867	146065868
chr4	146065873	146065874
chr4	146065880	146065881
chr4	146065891	146065892
chr4	146065937	146065938
chr4	146065955	146065956
chr4	146066014	146066015
chr4	146066115	146066116
chr4	146066207	146066208
chr4	146066249	146066250
chr4	146066265	146066266
chr4	146066294	146066295
chr4	146066330	146066331
chr4	146066781	146066782
chr4	146066786	146066787
chr4	146066798	146066799
chr4	146066982	146066983
chr4	146067003	146067004
chr4	146067050	146067051
chr4	146067187	146067188
chr4	146067191	146067192
chr4	146067287	146067288
chr4	146067317	146067318
chr4	146067326	146067327
chr4	146067330	146067331
chr4	146067335	146067336
chr4	146067341	146067342
chr4	146067349	146067350
chr4	146067380	146067381
chr4	146067426	146067427
chr4	146067436	146067437
chr4	146067472	146067473
chr4	146067480	146067481
chr4	146067531	146067532
chr4	146067542	146067543
chr4	146067543	146067544
chr4	146067565	146067566
chr4	146067575	146067576
chr4	146067636	146067637
chr4	146067661	146067662
chr4	146067713	146067714
chr4	146067751	146067752
chr4	146067923	146067924
chr4	146068144	146068145
chr4	146068989	146068990
chr4	146068999	146069000
chr4	146069445	146069446
chr4	146069578	146069579
chr4	146069671	146069672
chr4	146069787	146069788
chr4	146069838	146069839
chr4	146069878	146069879
chr4	146069902	146069903
chr4	146070043	146070044
chr4	146070045	146070046
chr4	146070187	146070188
chr4	146070352	146070353
chr4	146070382	146070383
chr4	146070443	146070444
chr4	146070611	146070612
chr4	146070619	146070620
chr4	146070647	146070648
chr4	146070661	146070662
chr4	146070974	146070975
chr4	146071009	146071010
chr4	146071043	146071044
chr4	146071079	146071080
chr4	146071083	146071084
chr4	146071224	146071225
chr4	146071234	146071235
chr4	146071236	146071237
chr4	146071243	146071244
chr4	146071301	146071302
chr4	146071320	146071321
chr4	146071352	146071353
chr4	146071376	146071377
chr4	146071383	146071384
chr4	146071385	146071386
chr4	146071723	146071724
chr4	146071732	146071733
chr4	146071785	146071786
chr4	146071801	146071802
chr4	146071829	146071830
chr4	146071935	146071936
chr4	146071946	146071947
chr4	146071951	146071952
chr4	146071967	146071968
chr4	146071975	146071976
chr4	146072007	146072008
chr4	146072053	146072054
chr4	146072060	146072061
chr4	146072126	146072127
chr4	146072127	146072128
chr4	146072148	146072149
chr4	146072180	146072181
chr4	146072201	146072202
chr4	146072211	146072212
chr4	146072269	146072270
chr4	146072328	146072329
chr4	146072338	146072339
chr4	146072353	146072354
chr4	146072415	146072416
chr4	146072438	146072439
chr4	146072561	146072562
chr4	146072588	146072589
chr4	146072597	146072598
chr4	146072625	146072626
chr4	146072649	146072650
chr4	146072673	146072674
chr4	146072695	146072696
chr4	146073079	146073080
chr4	146073114	146073115
chr4	146073123	146073124
chr4	146073133	146073134
chr4	146073150	146073151
chr4	146073163	146073164
chr4	146073164	146073165
chr4	146073179	146073180
chr4	146073216	146073217
chr4	146073335	146073336
chr4	146073345	146073346
chr4	146073398	146073399
chr4	146073407	146073408
chr4	146073451	146073452
chr4	146073458	146073459
chr4	146073531	146073532
chr4	146073532	146073533
chr4	146073540	146073541
chr4	146073578	146073579
chr4	146073643	146073644
chr4	146073655	146073656
chr4	146073665	146073666
chr4	146073673	146073674
chr4	146073686	146073687
chr4	146073690	146073691
chr4	146073839	146073840
chr4	146073841	146073842
chr4	146073856	146073857
chr4	146073872	146073873
chr4	146073886	146073887
chr4	146073889	146073890
chr4	146073902	146073903
chr4	146073926	146073927
chr4	146074008	146074009
chr4	146074024	146074025
chr4	146074211	146074212
chr4	146074267	146074268
chr4	146074288	146074289
chr4	146074322	146074323
chr4	146074330	146074331
chr4	146074353	146074354
chr4	146074354	146074355
chr4	146074359	146074360
chr4	146074391	146074392
chr4	146074396	146074397
chr4	146074404	146074405
chr4	146074444	146074445
chr4	146074446	146074447
chr4	146074658	146074659
chr4	146074663	146074664
chr4	146074716	146074717
chr4	146074749	146074750
chr4	146076346	146076347
chr4	146076829	146076830
chr4	146076853	146076854
chr4	146076857	146076858
chr4	146076875	146076876
chr4	146076931	146076932
chr4	146077135	146077136
chr4	146077149	146077150
chr4	146077171	146077172
chr4	146077256	146077257
chr4	146081455	146081456
chr4	146081479	146081480
chr4	146081482	146081483
chr4	146081551	146081552
chr4	146082005	146082006
chr4	146082113	146082114
chr4	146082704	146082705
chr4	146082715	146082716
chr4	146082841	146082842
chr4	146082894	146082895
chr4	146082903	146082904
chr4	146082911	146082912
chr4	146083119	146083120
chr4	146083141	146083142
chr4	146083198	146083199
chr4	146083300	146083301
chr4	146083308	146083309
chr4	146083336	146083337
chr4	146083474	146083475
chr4	146083477	146083478
chr4	146083506	146083507
chr4	146084271	146084272
chr4	146084468	146084469
chr4	146084478	146084479
chr4	146085430	146085431
chr4	146085504	146085505
chr4	146085510	146085511
chr4	146085539	146085540
chr4	146085544	146085545
chr4	146086579	146086580
chr4	146086613	146086614
chr4	146087443	146087444
chr4	146087460	146087461
chr4	146087871	146087872
chr4	146090255	146090256
chr4	146090279	146090280
chr4	146090281	146090282
chr4	146090301	146090302
chr4	146090311	146090312
chr4	146090334	146090335
chr4	146090766	146090767
chr4	146091118	146091119
chr4	146091260	146091261
chr4	146091426	146091427
chr4	146091450	146091451
chr4	146091480	146091481
chr4	146091729	146091730
chr4	146092107	146092108
chr4	146092209	146092210
chr4	146092212	146092213
chr4	146092246	146092247
chr4	146092248	146092249
chr4	146092266	146092267
chr4	146092290	146092291
chr4	146092295	146092296
chr4	146092306	146092307
chr4	146092319	146092320
chr4	146092379	146092380
chr4	146092444	146092445
chr4	146092550	146092551
chr4	146092570	146092571
chr4	146092592	146092593
chr4	146092604	146092605
chr4	146093345	146093346
chr4	146095115	146095116
chr4	146095137	146095138
chr4	146095228	146095229
chr4	146095359	146095360
chr4	146095452	146095453
chr4	146095508	146095509
chr4	146095532	146095533
chr4	146095765	146095766
chr4	146095781	146095782
chr4	146095782	146095783
chr4	146095787	146095788
chr4	146095804	146095805
chr4	146095805	146095806
chr4	146095811	146095812
chr4	146095825	146095826
chr4	146095893	146095894
chr4	146096099	146096100
chr4	146096136	146096137
chr4	146096181	146096182
chr4	146096326	146096327
chr4	146096342	146096343
chr4	146096345	146096346
chr4	146096352	146096353
chr4	146096368	146096369
chr4	146096426	146096427
chr4	146096513	146096514
chr4	146096514	146096515
chr4	146096515	146096516
chr4	146096541	146096542
chr4	146096575	146096576
chr4	146096578	146096579
chr4	146096649	146096650
chr4	146096655	146096656
chr4	146096660	146096661
chr4	146096699	146096700
chr4	146096712	146096713
chr4	146096730	146096731
chr4	146096741	146096742
chr4	146096743	146096744
chr4	146096757	146096758
chr4	146096808	146096809
chr4	146096831	146096832
chr4	146096929	146096930
chr4	146096935	146096936
chr4	146096937	146096938
chr4	146096956	146096957
chr4	146096992	146096993
chr4	146097032	146097033
chr4	146098308	146098309
chr4	146098312	146098313
chr4	146098325	146098326
chr4	146098334	146098335
chr4	146098343	146098344
chr4	146098412	146098413
chr4	146098413	146098414
chr4	146098468	146098469
chr4	146098515	146098516
chr4	146098760	146098761
chr4	146098767	146098768
chr4	146098768	146098769
chr4	146098844	146098845
chr4	146098865	146098866
chr4	146098910	146098911
chr4	146099137	146099138
chr4	146099141	146099142
chr4	146100693	146100694
chr4	146100971	146100972
chr4	146101014	146101015
chr4	146101159	146101160
chr4	146101167	146101168
chr4	146101249	146101250
chr4	146101319	146101320
chr4	146101332	146101333
chr4	146101398	146101399
chr4	146101406	146101407
chr4	146101417	146101418
chr4	146101431	146101432
chr4	146101476	146101477
chr4	146101497	146101498
chr4	146101503	146101504
chr4	146101583	146101584
chr4	146101584	146101585
chr4	146101622	146101623
chr4	146101641	146101642
chr4	146101652	146101653
chr4	146101669	146101670
chr4	146101680	146101681
chr4	146101686	146101687
chr4	146101687	146101688
chr4	146101714	146101715
chr4	146101729	146101730
chr4	146101735	146101736
chr4	146101749	146101750
chr4	146101756	146101757
chr4	146101773	146101774
chr4	146101854	146101855
chr4	146101856	146101857
chr4	146101873	146101874
chr4	146101887	146101888
chr4	146101948	146101949
chr4	146101981	146101982
chr4	146102152	146102153
chr4	146102916	146102917
chr4	146102945	146102946
chr4	146103399	146103400
chr4	146103400	146103401
chr4	146103418	146103419
chr4	146103431	146103432
chr4	146103637	146103638
chr4	146103750	146103751
chr4	146103795	146103796
chr4	146103797	146103798
chr4	146103807	146103808
chr4	146103836	146103837
chr4	146103882	146103883
chr4	146103892	146103893
chr4	146103898	146103899
chr4	146104034	146104035
chr4	146104041	146104042
chr4	146104047	146104048
chr4	146104048	146104049
chr4	146104067	146104068
chr4	146104083	146104084
chr4	146104213	146104214
chr4	146104221	146104222
chr4	146104231	146104232
chr4	146104250	146104251
chr4	146104276	146104277
chr4	146104287	146104288
chr4	146104317	146104318
chr4	146104346	146104347
chr4	146104349	146104350
chr4	146104435	146104436
chr4	146104465	146104466
chr4	146105578	146105579
chr4	146105647	146105648
chr4	146105692	146105693
chr4	146105934	146105935
chr4	146105945	146105946
chr4	146105947	146105948
chr4	146105995	146105996
chr4	146106065	146106066
chr4	146106111	146106112
chr4	146106143	146106144
chr4	146106176	146106177
chr4	146106434	146106435
chr4	146107622	146107623
chr4	146107662	146107663
chr4	146109273	146109274
chr4	146109291	146109292
chr4	146113184	146113185
chr4	146113190	146113191
chr4	146113196	146113197
chr4	146113204	146113205
chr4	146113231	146113232
chr4	146113236	146113237
chr4	146113241	146113242
chr4	146113384	146113385
chr4	146116292	146116293
chr4	146116308	146116309
chr4	146116321	146116322
chr4	146116341	146116342
chr4	146116347	146116348
chr4	146116361	146116362
chr4	146116376	146116377
chr4	146116400	146116401
chr4	146116442	146116443
chr4	146116487	146116488
chr4	146116491	146116492
chr4	146116500	146116501
chr4	146116511	146116512
chr4	146116661	146116662
chr4	146116675	146116676
chr4	146116962	146116963
chr4	146117329	146117330
chr4	146117344	146117345
chr4	146117380	146117381
chr4	146117412	146117413
chr4	146117685	146117686
chr4	146117705	146117706
chr4	146117711	146117712
chr4	146118421	146118422
chr4	146118453	146118454
chr4	146118494	146118495
chr4	146118513	146118514
chr4	146118822	146118823
chr4	146118826	146118827
chr4	146118853	146118854
chr4	146118908	146118909
chr4	146118980	146118981
chr4	146118993	146118994
chr4	146118998	146118999
chr4	146119004	146119005
chr4	146119028	146119029
chr4	146119725	146119726
chr4	146119999	146120000
chr4	146120010	146120011
chr4	146120032	146120033
chr4	146120038	146120039
chr4	146120074	146120075
chr4	146120218	146120219
chr4	146120452	146120453
chr4	146120467	146120468
chr4	146120474	146120475
chr4	146120501	146120502
chr4	146120608	146120609
chr4	146120742	146120743
chr4	146120963	146120964
chr4	146121039	146121040
chr4	146121062	146121063
chr4	146121203	146121204
chr4	146121221	146121222
chr4	146121246	146121247
chr4	146121252	146121253
chr4	146121259	146121260
chr4	146121600	146121601
chr4	146121879	146121880
chr4	146122356	146122357
chr4	146122466	146122467
chr4	146122474	146122475
chr4	146122481	146122482
chr4	146123828	146123829
chr4	146123832	146123833
chr4	146123878	146123879
chr4	146124170	146124171
chr4	146125012	146125013
chr4	146125071	146125072
chr4	146125230	146125231
chr4	146125261	146125262
chr4	146125345	146125346
chr4	146125428	146125429
chr4	146125766	146125767
chr4	146125785	146125786
chr4	146125799	146125800
chr4	146125826	146125827
chr4	146125829	146125830
chr4	146125834	146125835
chr4	146125843	146125844
chr4	146125849	146125850
chr4	146125857	146125858
chr4	146125939	146125940
chr4	146125951	146125952
chr4	146125969	146125970
chr4	146126006	146126007
chr4	146126013	146126014
chr4	146126022	146126023
chr4	146126047	146126048
chr4	146126100	146126101
chr4	146126189	146126190
chr4	146126214	146126215
chr4	146126216	146126217
chr4	146126493	146126494
chr4	146126511	146126512
chr4	146126532	146126533
chr4	146126536	146126537
chr4	146131565	146131566
chr4	146131734	146131735
chr4	146131753	146131754
chr4	146131809	146131810
chr4	146131833	146131834
chr4	146131868	146131869
chr4	146131969	146131970
chr4	146131994	146131995
chr4	146131998	146131999
chr4	146132056	146132057
chr4	146132094	146132095
chr4	146132381	146132382
chr4	146132557	146132558
chr4	146132814	146132815
chr4	146137900	146137901
chr4	146144986	146144987
chr4	146145038	146145039
chr4	146147136	146147137
chr4	146147163	146147164
chr4	146147218	146147219
chr4	146148095	146148096
chr4	146148207	146148208
chr4	146148640	146148641
chr4	146148641	146148642
chr4	146148730	146148731
chr4	146148738	146148739
chr4	146148762	146148763
chr4	146148860	146148861
chr4	146148874	146148875
chr4	146149064	146149065
chr4	146149163	146149164
chr4	146149186	146149187
chr4	146149201	146149202
chr4	146149851	146149852
chr4	146149874	146149875
chr4	146150130	146150131
chr4	146150135	146150136
chr4	146150190	146150191
chr4	146150191	146150192
chr4	146150452	146150453
chr4	146151417	146151418
chr4	146151463	146151464
chr4	146151483	146151484
chr4	146151679	146151680
chr4	146151841	146151842
chr4	146152182	146152183
chr4	146152207	146152208
chr4	146152527	146152528
chr4	146152824	146152825
chr4	146152846	146152847
chr4	146152847	146152848
chr4	146152852	146152853
chr4	146152854	146152855
chr4	146152875	146152876
chr4	146152878	146152879
chr4	146152892	146152893
chr4	146152938	146152939
chr4	146152944	146152945
chr4	146153096	146153097
chr4	146153138	146153139
chr4	146153258	146153259
chr4	146154736	146154737
chr4	146154777	146154778
chr4	146154811	146154812
chr4	146154847	146154848
chr4	146155022	146155023
chr4	146155509	146155510
chr4	146155512	146155513
chr4	146155515	146155516
chr4	146155985	146155986
chr4	146156011	146156012
chr4	146156245	146156246
chr4	146156248	146156249
chr4	146156405	146156406
chr4	146156571	146156572
chr4	146157516	146157517
chr4	146158571	146158572
chr4	146158581	146158582
chr4	146158589	146158590
chr4	146158788	146158789
chr4	146159110	146159111
chr4	146159289	146159290
chr4	146159354	146159355
chr4	146159355	146159356
chr4	146159356	146159357
chr4	146159395	146159396
chr4	146159413	146159414
chr4	146159443	146159444
chr4	146159445	146159446
chr4	146159475	146159476
chr4	146159623	146159624
chr4	146159698	146159699
chr4	146159721	146159722
chr4	146159727	146159728
chr4	146159730	146159731
chr4	146160022	146160023
chr4	146160077	146160078
chr4	146161450	146161451
chr4	146161489	146161490
chr4	146161632	146161633
chr4	146161643	146161644
chr4	146161705	146161706
chr4	146161896	146161897
chr4	146161922	146161923
chr4	146161927	146161928
chr4	146161938	146161939
chr4	146161944	146161945
chr4	146161973	146161974
chr4	146161995	146161996
chr4	146162115	146162116
chr4	146162268	146162269
chr4	146162326	146162327
chr4	146162342	146162343
chr4	146162343	146162344
chr4	146162347	146162348
chr4	146162369	146162370
chr4	146162385	146162386
chr4	146162452	146162453
chr4	146162466	146162467
chr4	146162585	146162586
chr4	146162616	146162617
chr4	146162674	146162675
chr4	146162698	146162699
chr4	146162765	146162766
chr4	146162768	146162769
chr4	146162800	146162801
chr4	146162805	146162806
chr4	146162843	146162844
chr4	146162884	146162885
chr4	146162908	146162909
chr4	146162923	146162924
chr4	146162929	146162930
chr4	146163023	146163024
chr4	146163032	146163033
chr4	146163273	146163274
chr4	146163368	146163369
chr4	146163386	146163387
chr4	146163406	146163407
chr4	146163432	146163433
chr4	146163462	146163463
chr4	146163516	146163517
chr4	146163551	146163552
chr4	146163552	146163553
chr4	146163726	146163727
chr4	146163764	146163765
chr4	146163791	146163792
chr4	146163912	146163913
chr4	146163963	146163964
chr4	146164009	146164010
chr4	146164014	146164015
chr4	146164081	146164082
chr4	146164173	146164174
chr4	146164190	146164191
chr4	146164202	146164203
chr4	146164253	146164254
chr4	146164322	146164323
chr4	146164356	146164357
chr4	146164410	146164411
chr4	146164446	146164447
chr4	146164904	146164905
chr4	146164908	146164909
chr4	146164930	146164931
chr4	146164959	146164960
chr4	146165131	146165132
chr4	146165143	146165144
chr4	146165165	146165166
chr4	146165166	146165167
chr4	146165180	146165181
chr4	146165211	146165212
chr4	146165221	146165222
chr4	146165399	146165400
chr4	146165412	146165413
chr4	146165468	146165469
chr4	146165476	146165477
chr4	146167002	146167003
chr4	146167009	146167010
chr4	146167010	146167011
chr4	146167022	146167023
chr4	146167023	146167024
chr4	146167419	146167420
chr4	146167426	146167427
chr4	146167574	146167575
chr4	146167919	146167920
chr4	146167925	146167926
chr4	146167939	146167940
chr4	146167946	146167947
chr4	146167999	146168000
chr4	146169312	146169313
chr4	146169830	146169831
chr4	146169973	146169974
chr4	146170000	146170001
chr4	146170279	146170280
chr4	146170282	146170283
chr4	146170888	146170889
chr4	146170950	146170951
chr4	146171129	146171130
chr4	146171253	146171254
chr4	146171254	146171255
chr4	146171276	146171277
chr4	146171287	146171288
chr4	146171310	146171311
chr4	146171323	146171324
chr4	146171591	146171592
chr4	146171635	146171636
chr4	146171655	146171656
chr4	146171893	146171894
chr4	146171932	146171933
chr4	146171934	146171935
chr4	146171943	146171944
chr4	146172140	146172141
chr4	146173182	146173183
chr4	146173819	146173820
chr4	146173869	146173870
chr4	146173929	146173930
chr4	146173937	146173938
chr4	146173967	146173968
chr4	146174121	146174122
chr4	146174134	146174135
chr4	146174235	146174236
chr4	146174330	146174331
chr4	146174412	146174413
chr4	146174706	146174707
chr4	146174727	146174728
chr4	146174772	146174773
chr4	146174873	146174874
chr4	146174937	146174938
chr4	146174982	146174983
chr4	146176397	146176398
chr4	146176444	146176445
chr4	146176958	146176959
chr4	146176969	146176970
chr4	146178315	146178316
chr4	146178336	146178337
chr4	146178362	146178363
chr4	146180863	146180864
chr4	146180867	146180868
chr4	146180893	146180894
chr4	146181254	146181255
chr4	146190043	146190044
chr4	146195343	146195344
chr4	146195422	146195423
chr4	146196228	146196229
chr4	146196232	146196233
chr4	146196242	146196243
chr4	146196316	146196317
chr4	146196370	146196371
chr4	146196455	146196456
chr4	146196662	146196663
chr4	146196696	146196697
chr4	146196722	146196723
chr4	146196731	146196732
chr4	146196732	146196733
chr4	146196748	146196749
chr4	146196758	146196759
chr4	146196888	146196889
chr4	146196936	146196937
chr4	146196951	146196952
chr4	146197002	146197003
chr4	146197050	146197051
chr4	146197131	146197132
chr4	146203255	146203256
chr4	146203279	146203280
chr4	146203357	146203358
chr4	146203408	146203409
chr4	146203503	146203504
chr4	146203545	146203546
chr4	146203548	146203549
chr4	146203560	146203561
chr4	146203576	146203577
chr4	146203641	146203642
chr4	146203645	146203646
chr4	146203673	146203674
chr4	146203678	146203679
chr4	146203689	146203690
chr4	146203690	146203691
chr4	146203735	146203736
chr4	146203746	146203747
chr4	146203747	146203748
chr4	146203770	146203771
chr4	146203778	146203779
chr4	146203960	146203961
chr4	146203996	146203997
chr4	146204010	146204011
chr4	146204017	146204018
chr4	146204035	146204036
chr4	146204059	146204060
chr4	146204081	146204082
chr4	146204096	146204097
chr4	146204182	146204183
chr4	146204199	146204200
chr4	146204225	146204226
chr4	146204425	146204426
chr4	146204445	146204446
chr4	146204545	146204546
chr4	146204724	146204725
chr4	146204851	146204852
chr4	146204928	146204929
chr4	146205005	146205006
chr4	146205070	146205071
chr4	146205122	146205123
chr4	146205148	146205149
chr4	146205171	146205172
chr4	146205208	146205209
chr4	146205229	146205230
chr4	146205259	146205260
chr4	146205295	146205296
chr4	146205306	146205307
chr4	146205315	146205316
chr4	146205392	146205393
chr4	146205412	146205413
chr4	146205425	146205426
chr4	146205630	146205631
chr4	146205635	146205636
chr4	146205646	146205647
chr4	146205647	146205648
chr4	146205648	146205649
chr4	146205674	146205675
chr4	146205939	146205940
chr4	146205964	146205965
chr4	146206295	146206296
chr4	146206400	146206401
chr4	146206432	146206433
chr4	146206492	146206493
chr4	146206495	146206496
chr4	146206497	146206498
chr4	146206500	146206501
chr4	146206595	146206596
chr4	146206662	146206663
chr4	146206696	146206697
chr4	146206709	146206710
chr4	146206718	146206719
chr4	146206724	146206725
chr4	146206804	146206805
chr4	146206936	146206937
chr4	146206967	146206968
chr4	146207029	146207030
chr4	146207098	146207099
chr4	146207107	146207108
chr4	146207186	146207187
chr4	146207295	146207296
chr4	146207369	146207370
chr4	146207390	146207391
chr4	146207429	146207430
chr4	146207772	146207773
chr4	146207818	146207819
chr4	146207827	146207828
chr4	146207828	146207829
chr4	146207881	146207882
chr4	146207885	146207886
chr4	146207919	146207920
chr4	146207930	146207931
chr4	146207956	146207957
chr4	146207982	146207983
chr4	146208000	146208001
chr4	146208006	146208007
chr4	146208023	146208024
chr4	146208024	146208025
chr4	146208032	146208033
chr4	146208077	146208078
chr4	146208138	146208139
chr4	146208265	146208266
chr4	146208315	146208316
chr4	146208821	146208822
chr4	146209150	146209151
chr4	146209158	146209159
chr4	146209201	146209202
chr4	146209319	146209320
chr4	146209321	146209322
chr4	146209339	146209340
chr4	146209364	146209365
chr4	146209384	146209385
chr4	146209412	146209413
chr4	146209464	146209465
chr4	146209515	146209516
chr4	146209536	146209537
chr4	146209549	146209550
chr4	146209563	146209564
chr4	146209606	146209607
chr4	146209615	146209616
chr4	146209619	146209620
chr4	146209735	146209736
chr4	146209979	146209980
chr4	146210048	146210049
chr4	146210078	146210079
chr4	146210079	146210080
chr4	146210108	146210109
chr4	146210149	146210150
chr4	146210154	146210155
chr4	146210187	146210188
chr4	146210453	146210454
chr4	146210469	146210470
chr4	146210489	146210490
chr4	146210490	146210491
chr4	146210511	146210512
chr4	146210534	146210535
chr4	146210617	146210618
chr4	146210635	146210636
chr4	146210661	146210662
chr4	146210707	146210708
chr4	146210726	146210727
chr4	146210834	146210835
chr4	146210868	146210869
chr4	146210884	146210885
chr4	146210996	146210997
chr4	146210998	146210999
chr4	146211036	146211037
chr4	146211078	146211079
chr4	146211092	146211093
chr4	146211287	146211288
chr4	146211423	146211424
chr4	146211455	146211456
chr4	146211466	146211467
chr4	146211498	146211499
chr4	146211512	146211513
chr4	146211775	146211776
chr4	146211790	146211791
chr4	146212972	146212973
chr4	146213171	146213172
chr4	146213547	146213548
chr4	146213564	146213565
chr4	146214251	146214252
chr4	146214257	146214258
chr4	146214261	146214262
chr4	146214268	146214269
chr4	146214277	146214278
chr4	146214284	146214285
chr4	146214297	146214298
chr4	146214304	146214305
chr4	146214310	146214311
chr4	146214342	146214343
chr4	146214500	146214501
chr4	146214918	146214919
chr4	146214921	146214922
chr4	146214941	146214942
chr4	146214969	146214970
chr4	146215073	146215074
chr4	146215123	146215124
chr4	146215128	146215129
chr4	146215204	146215205
chr4	146215214	146215215
chr4	146215240	146215241
chr4	146215288	146215289
chr4	146215303	146215304
chr4	146215408	146215409
chr4	146215490	146215491
chr4	146215504	146215505
chr4	146215926	146215927
chr4	146215976	146215977
chr4	146216247	146216248
chr4	146216281	146216282
chr4	146216282	146216283
chr4	146235754	146235755
chr4	146235757	146235758
chr4	146236297	146236298
chr4	146240165	146240166
chr4	146240241	146240242
chr4	146240252	146240253
chr4	146240256	146240257
chr4	146240257	146240258
chr4	146240309	146240310
chr4	146240533	146240534
chr4	146240540	146240541
chr4	146240593	146240594
chr4	146240666	146240667
chr4	146242231	146242232
chr4	146242699	146242700
chr4	146243087	146243088
chr4	146243193	146243194
chr4	146243249	146243250
chr4	146243839	146243840
chr4	146243844	146243845
chr4	146245208	146245209
chr4	146245747	146245748
chr4	146245753	146245754
chr4	146248718	146248719
chr4	146253708	146253709
chr4	146253711	146253712
chr4	146253797	146253798
chr4	146253835	146253836
chr4	146254142	146254143
chr4	146254169	146254170
chr4	146254199	146254200
chr4	146254213	146254214
chr4	146254217	146254218
chr4	146254432	146254433
chr4	146262876	146262877
chr4	146262922	146262923
chr4	146263050	146263051
chr4	146268796	146268797
chr4	146268816	146268817
chr4	146268829	146268830
chr4	146268904	146268905
chr4	146269113	146269114
chr4	146269147	146269148
chr4	146269151	146269152
chr4	146269159	146269160
chr4	146269163	146269164
chr4	146269194	146269195
chr4	146269210	146269211
chr4	146269505	146269506
chr4	146269529	146269530
chr4	146269755	146269756
chr4	146271763	146271764
chr4	146271790	146271791
chr4	146271802	146271803
chr4	146271870	146271871
chr4	146271875	146271876
chr4	146271895	146271896
chr4	146271896	146271897
chr4	146271905	146271906
chr4	146271909	146271910
chr4	146271926	146271927
chr4	146272030	146272031
chr4	146272076	146272077
chr4	146272123	146272124
chr4	146272131	146272132
chr4	146272209	146272210
chr4	146272220	146272221
chr4	146272222	146272223
chr4	146272286	146272287
chr4	146272316	146272317
chr4	146272318	146272319
chr4	146272453	146272454
chr4	146272467	146272468
chr4	146272801	146272802
chr4	146272846	146272847
chr4	146272884	146272885
chr4	146272898	146272899
chr4	146272920	146272921
chr4	146272933	146272934
chr4	146272936	146272937
chr4	146272957	146272958
chr4	146272963	146272964
chr4	146273020	146273021
chr4	146273023	146273024
chr4	146273032	146273033
chr4	146273042	146273043
chr4	146273044	146273045
chr4	146273081	146273082
chr4	146273087	146273088
chr4	146273102	146273103
chr4	146273104	146273105
chr4	146273112	146273113
chr4	146273120	146273121
chr4	146273130	146273131
chr4	146278046	146278047
chr4	146278061	146278062
chr4	146278077	146278078
chr4	146278086	146278087
chr4	146278135	146278136
chr4	146278146	146278147
chr4	146278166	146278167
chr4	146278975	146278976
chr4	146279112	146279113
chr4	146287646	146287647
chr4	146287657	146287658
chr4	146287667	146287668
chr4	146287675	146287676
chr4	146287742	146287743
chr4	146287765	146287766
chr4	146287939	146287940
chr4	146287963	146287964
chr4	146287997	146287998
chr4	146288014	146288015
chr4	146288026	146288027
chr4	146288027	146288028
chr4	146288052	146288053
chr4	146288145	146288146
chr4	146288149	146288150
chr4	146288295	146288296
chr4	146288312	146288313
chr4	146288348	146288349
chr4	146288377	146288378
chr4	146288403	146288404
chr4	146288406	146288407
chr4	146288418	146288419
chr4	146288457	146288458
chr4	146288462	146288463
chr4	146288493	146288494
chr4	146288535	146288536
chr4	146288612	146288613
chr4	146288629	146288630
chr4	146288692	146288693
chr4	146288726	146288727
chr4	146288814	146288815
chr4	146290919	146290920
chr4	146290952	146290953
chr4	146290976	146290977
chr4	146290997	146290998
chr4	146290999	146291000
chr4	146291012	146291013
chr4	146291043	146291044
chr4	146291049	146291050
chr4	146291050	146291051
chr4	146291202	146291203
chr4	146291203	146291204
chr4	146291282	146291283
chr4	146291284	146291285
chr4	146291288	146291289
chr4	146291319	146291320
chr4	146291328	146291329
chr4	146291332	146291333
chr4	146291341	146291342
chr4	146291360	146291361
chr4	146291362	146291363
chr4	146291660	146291661
chr4	146291670	146291671
chr4	146291676	146291677
chr4	146291700	146291701
chr4	146291731	146291732
chr4	146425307	146425308
chr4	146425361	146425362
chr4	146425499	146425500
chr4	146425537	146425538
chr4	146425555	146425556
chr4	146425556	146425557
chr4	146425561	146425562
chr4	146425563	146425564
chr4	146425582	146425583
chr4	146425622	146425623
chr4	146425630	146425631
chr4	146425699	146425700
chr4	146425726	146425727
chr4	146425727	146425728
chr4	146425767	146425768
chr4	146425777	146425778
chr4	146425795	146425796
chr4	146425841	146425842
chr4	146425849	146425850
chr4	146425857	146425858
chr4	146425862	146425863
chr4	146425880	146425881
chr4	146425889	146425890
chr4	146425894	146425895
chr4	146425908	146425909
chr4	146425909	146425910
chr4	146425915	146425916
chr4	146425916	146425917
chr4	146426058	146426059
chr4	146426243	146426244
chr4	146426261	146426262
chr4	146426262	146426263
chr4	146426324	146426325
chr4	146426346	146426347
chr4	146426506	146426507
chr4	146426519	146426520
chr4	146426524	146426525
chr4	146426525	146426526
chr4	146426545	146426546
chr4	146426567	146426568
chr4	146426570	146426571
chr4	146426631	146426632
chr4	146426694	146426695
chr4	146426741	146426742
chr4	146426768	146426769
chr4	146426797	146426798
chr4	146426936	146426937
chr4	146426960	146426961
chr4	146426966	146426967
chr4	146427072	146427073
chr4	146427215	146427216
chr4	146427216	146427217
chr4	146427265	146427266
chr4	146427309	146427310
chr4	146427329	146427330
chr4	146427362	146427363
chr4	146427488	146427489
chr4	146427532	146427533
chr4	146427551	146427552
chr4	146427598	146427599
chr4	146427771	146427772
chr4	146427780	146427781
chr4	146427791	146427792
chr4	146427800	146427801
chr4	146427806	146427807
chr4	146427808	146427809
chr4	146427862	146427863
chr4	146427869	146427870
chr4	146427872	146427873
chr4	146427873	146427874
chr4	146427899	146427900
chr4	146427934	146427935
chr4	146428019	146428020
chr4	146428030	146428031
chr4	146428037	146428038
chr4	146428080	146428081
chr4	146428145	146428146
chr4	146428259	146428260
chr4	146428295	146428296
chr4	146428321	146428322
chr4	146428435	146428436
chr4	146428469	146428470
chr4	146428524	146428525
chr4	146428682	146428683
chr4	146428782	146428783
chr4	146428810	146428811
chr4	146428886	146428887
chr4	146428928	146428929
chr4	146428931	146428932
chr4	146428954	146428955
chr4	146429158	146429159
chr4	146429202	146429203
chr4	146429248	146429249
chr4	146429282	146429283
chr4	146429302	146429303
chr4	146429322	146429323
chr4	146429326	146429327
chr4	146429330	146429331
chr4	146429549	146429550
chr4	146429622	146429623
chr4	146429626	146429627
chr4	146429649	146429650
chr4	146429886	146429887
chr4	146429906	146429907
chr4	146429928	146429929
chr4	146430274	146430275
chr4	146430277	146430278
chr4	146430326	146430327
chr4	146430394	146430395
chr4	146430434	146430435
chr4	146430447	146430448
chr4	146430465	146430466
chr4	146430467	146430468
chr4	146430522	146430523
chr4	146430650	146430651
chr4	146430679	146430680
chr4	146430718	146430719
chr4	146430722	146430723
chr4	146430734	146430735
chr4	146430754	146430755
chr4	146431114	146431115
chr4	146431133	146431134
chr4	146431534	146431535
chr4	146431535	146431536
chr4	146431575	146431576
chr4	146431600	146431601
chr4	146431875	146431876
chr4	146432061	146432062
chr4	146432418	146432419
chr4	146432444	146432445
chr4	146432459	146432460
chr4	146432503	146432504
chr4	146432738	146432739
chr4	146432767	146432768
chr4	146432768	146432769
chr4	146432769	146432770
chr4	146432782	146432783
chr4	146432795	146432796
chr4	146432807	146432808
chr4	146432808	146432809
chr4	146432827	146432828
chr4	146432862	146432863
chr4	146433876	146433877
chr4	146433906	146433907
chr4	146433935	146433936
chr4	146434104	146434105
chr4	146434163	146434164
chr4	146434172	146434173
chr4	146434287	146434288
chr4	146434308	146434309
chr4	146434415	146434416
chr4	146434503	146434504
chr4	146434504	146434505
chr4	146434521	146434522
chr4	146434693	146434694
chr4	146434694	146434695
chr4	146434700	146434701
chr4	146434818	146434819
chr4	146435152	146435153
chr4	146435299	146435300
chr4	146435319	146435320
chr4	146435346	146435347
chr4	146435360	146435361
chr4	146435363	146435364
chr4	146435433	146435434
chr4	146435434	146435435
chr4	146435441	146435442
chr4	146435442	146435443
chr4	146435458	146435459
chr4	146435473	146435474
chr4	146435501	146435502
chr4	146435510	146435511
chr4	146435631	146435632
chr4	146435639	146435640
chr4	146435685	146435686
chr4	146435735	146435736
chr4	146435775	146435776
chr4	146435786	146435787
chr4	146435969	146435970
chr4	146435977	146435978
chr4	146435980	146435981
chr4	146436242	146436243
chr4	146436249	146436250
chr4	146436273	146436274
chr4	146436306	146436307
chr4	146436330	146436331
chr4	146436351	146436352
chr4	146436353	146436354
chr4	146436366	146436367
chr4	146436448	146436449
chr4	146436473	146436474
chr4	146436527	146436528
chr4	146436554	146436555
chr4	146436559	146436560
chr4	146436592	146436593
chr4	146436637	146436638
chr4	146436639	146436640
chr4	146436643	146436644
chr4	146436674	146436675
chr4	146436683	146436684
chr4	146436690	146436691
chr4	146436728	146436729
chr4	146436732	146436733
chr4	146436785	146436786
chr4	146436789	146436790
chr4	146436811	146436812
chr4	146436815	146436816
chr4	146436834	146436835
chr4	146436840	146436841
chr4	146436914	146436915
chr4	146436915	146436916
chr4	146437127	146437128
chr4	146437178	146437179
chr4	146437194	146437195
chr4	146437362	146437363
chr4	146437376	146437377
chr4	146437492	146437493
chr4	146437585	146437586
chr4	146437597	146437598
chr4	146437614	146437615
chr4	146437623	146437624
chr4	146437625	146437626
chr4	146437626	146437627
chr4	146437627	146437628
chr4	146437644	146437645
chr4	146437652	146437653
chr4	146437902	146437903
chr4	146437904	146437905
chr4	146437910	146437911
chr4	146437912	146437913
chr4	146438423	146438424
chr4	146439925	146439926
chr4	146439953	146439954
chr4	146439962	146439963
chr4	146440004	146440005
chr4	146440013	146440014
chr4	146441802	146441803
chr4	146441898	146441899
chr4	146444519	146444520
chr4	146446382	146446383
chr4	146447101	146447102
chr4	146448461	146448462
chr4	146448490	146448491
chr4	146448491	146448492
chr4	146448545	146448546
chr4	146448642	146448643
chr4	146448887	146448888
chr4	146448923	146448924
chr4	146448943	146448944
chr4	146448957	146448958
chr4	146448962	146448963
chr4	146451263	146451264
chr4	146451280	146451281
chr4	146451286	146451287
chr4	146451291	146451292
chr4	146451299	146451300
chr4	146451314	146451315
chr4	146452888	146452889
chr4	146453102	146453103
chr4	146453112	146453113
chr4	146453157	146453158
chr4	146453163	146453164
chr4	146453390	146453391
chr4	146454052	146454053
chr4	146454237	146454238
chr4	146454354	146454355
chr4	146454690	146454691
chr4	146454754	146454755
chr4	146454801	146454802
chr4	146454828	146454829
chr4	146454835	146454836
chr4	146454842	146454843
chr4	146454850	146454851
chr4	146454851	146454852
chr4	146454884	146454885
chr4	146454885	146454886
chr4	146454945	146454946
chr4	146455024	146455025
chr4	146455032	146455033
chr4	146455082	146455083
chr4	146455092	146455093
chr4	146455123	146455124
chr4	146455162	146455163
chr4	146455166	146455167
chr4	146455225	146455226
chr4	146455306	146455307
chr4	146455343	146455344
chr4	146455392	146455393
chr4	146455404	146455405
chr4	146455415	146455416
chr4	146455482	146455483
chr4	146455493	146455494
chr4	146455525	146455526
chr4	146455527	146455528
chr4	146455549	146455550
chr4	146455556	146455557
chr4	146455568	146455569
chr4	146455572	146455573
chr4	146455576	146455577
chr4	146455589	146455590
chr4	146455636	146455637
chr4	146455700	146455701
chr4	146455714	146455715
chr4	146455718	146455719
chr4	146455759	146455760
chr4	146455798	146455799
chr4	146455861	146455862
chr4	146455862	146455863
chr4	146455890	146455891
chr4	146455943	146455944
chr4	146456012	146456013
chr4	146456087	146456088
chr4	146456089	146456090
chr4	146456104	146456105
chr4	146456208	146456209
chr4	146456230	146456231
chr4	146456238	146456239
chr4	146456265	146456266
chr4	146456352	146456353
chr4	146456403	146456404
chr4	146456440	146456441
chr4	146456472	146456473
chr4	146456491	146456492
chr4	146456639	146456640
chr4	146456665	146456666
chr4	146456786	146456787
chr4	146456804	146456805
chr4	146456816	146456817
chr4	146456846	146456847
chr4	146456909	146456910
chr4	146457002	146457003
chr4	146457040	146457041
chr4	146457055	146457056
chr4	146457173	146457174
chr4	146457292	146457293
chr4	146457310	146457311
chr4	146457380	146457381
chr4	146457418	146457419
chr4	146457432	146457433
chr4	146457477	146457478
chr4	146457485	146457486
chr4	146457510	146457511
chr4	146457548	146457549
chr4	146457573	146457574
chr4	146457578	146457579
chr4	146457580	146457581
chr4	146457588	146457589
chr4	146457602	146457603
chr4	146457639	146457640
chr4	146457640	146457641
chr4	146457660	146457661
chr4	146457676	146457677
chr4	146457712	146457713
chr4	146457783	146457784
chr4	146457865	146457866
chr4	146457962	146457963
chr4	146457967	146457968
chr4	146457981	146457982
chr4	146458028	146458029
chr4	146458039	146458040
chr4	146458046	146458047
chr4	146458065	146458066
chr4	146458108	146458109
chr4	146460006	146460007
chr4	146460041	146460042
chr4	146460045	146460046
chr4	146460959	146460960
chr4	146462652	146462653
chr4	146462741	146462742
chr4	146463055	146463056
chr4	146463210	146463211
chr4	146463224	146463225
chr4	146463378	146463379
chr4	146463436	146463437
chr4	146463621	146463622
chr4	146463628	146463629
chr4	146463633	146463634
chr4	146463638	146463639
chr4	146463645	146463646
chr4	146463953	146463954
chr4	146464363	146464364
chr4	146464374	146464375
chr4	146464382	146464383
chr4	146464397	146464398
chr4	146464399	146464400
chr4	146464423	146464424
chr4	146464429	146464430
chr4	146464430	146464431
chr4	146464458	146464459
chr4	146464478	146464479
chr4	146464501	146464502
chr4	146464520	146464521
chr4	146464737	146464738
chr4	146464758	146464759
chr4	146464776	146464777
chr4	146464779	146464780
chr4	146465207	146465208
chr4	146465224	146465225
chr4	146466101	146466102
chr4	146466111	146466112
chr4	146466115	146466116
chr4	146466161	146466162
chr4	146466184	146466185
chr4	146466246	146466247
chr4	146466247	146466248
chr4	146466641	146466642
chr4	146466785	146466786
chr4	146466972	146466973
chr4	146467054	146467055
chr4	146467225	146467226
chr4	146467257	146467258
chr4	146467280	146467281
chr4	146467945	146467946
chr4	146468279	146468280
chr4	146470588	146470589
chr4	146470634	146470635
chr4	146470665	146470666
chr4	146475329	146475330
chr4	146475367	146475368
chr4	146475384	146475385
chr4	146475416	146475417
chr4	146475611	146475612
chr4	146475624	146475625
chr4	146475627	146475628
chr4	146475645	146475646
chr4	146475664	146475665
chr4	146475678	146475679
chr4	146475704	146475705
chr4	146475708	146475709
chr4	146475719	146475720
chr4	146475726	146475727
chr4	146475728	146475729
chr4	146475776	146475777
chr4	146475906	146475907
chr4	146475938	146475939
chr4	146475943	146475944
chr4	146475975	146475976
chr4	146476018	146476019
chr4	146476048	146476049
chr4	146476057	146476058
chr4	146476132	146476133
chr4	146476142	146476143
chr4	146476177	146476178
chr4	146476206	146476207
chr4	146476296	146476297
chr4	146476525	146476526
chr4	146476962	146476963
chr4	146477155	146477156
chr4	146477208	146477209
chr4	146477258	146477259
chr4	146477327	146477328
chr4	146477371	146477372
chr4	146477454	146477455
chr4	146477601	146477602
chr4	146477662	146477663
chr4	146477728	146477729
chr4	146477732	146477733
chr4	146477766	146477767
chr4	146477876	146477877
chr4	146477879	146477880
chr4	146477880	146477881
chr4	146477886	146477887
chr4	146478294	146478295
chr4	146478485	146478486
chr4	146478493	146478494
chr4	146478541	146478542
chr4	146478576	146478577
chr4	146478665	146478666
chr4	146478666	146478667
chr4	146478667	146478668
chr4	146478690	146478691
chr4	146478703	146478704
chr4	146478722	146478723
chr4	146478744	146478745
chr4	146478860	146478861
chr4	146479084	146479085
chr4	146479099	146479100
chr4	146479114	146479115
chr4	146479469	146479470
chr4	146479492	146479493
chr4	146479807	146479808
chr4	146479811	146479812
chr4	146479817	146479818
chr4	146479859	146479860
chr4	146479892	146479893
chr4	146479935	146479936
chr4	146480013	146480014
chr4	146480070	146480071
chr4	146480073	146480074
chr4	146480088	146480089
chr4	146480099	146480100
chr4	146480115	146480116
chr4	146480182	146480183
chr4	146480229	146480230
chr4	146480234	146480235
chr4	146480247	146480248
chr4	146480252	146480253
chr4	146480259	146480260
chr4	146480264	146480265
chr4	146480285	146480286
chr4	146480307	146480308
chr4	146480491	146480492
chr4	146480503	146480504
chr4	146480529	146480530
chr4	146480588	146480589
chr4	146480620	146480621
chr4	146480626	146480627
chr4	146480649	146480650
chr4	146480667	146480668
chr4	146480672	146480673
chr4	146480685	146480686
chr4	146480721	146480722
chr4	146480907	146480908
chr4	146480960	146480961
chr4	146480963	146480964
chr4	146481017	146481018
chr4	146481066	146481067
chr4	146481312	146481313
chr4	146481380	146481381
chr4	146481411	146481412
chr4	146481419	146481420
chr4	146481470	146481471
chr4	146481476	146481477
chr4	146481717	146481718
chr4	146481754	146481755
chr4	146481865	146481866
chr4	146481908	146481909
chr4	146482052	146482053
chr4	146482216	146482217
chr4	146482243	146482244
chr4	146482322	146482323
chr4	146482396	146482397
chr4	146482413	146482414
chr4	146482441	146482442
chr4	146482766	146482767
chr4	146482810	146482811
chr4	146482816	146482817
chr4	146482856	146482857
chr4	146482915	146482916
chr4	146482968	146482969
chr4	146483015	146483016
chr4	146483028	146483029
chr4	146483463	146483464
chr4	146483883	146483884
chr4	146483884	146483885
chr4	146484094	146484095
chr4	146484154	146484155
chr4	146484187	146484188
chr4	146484260	146484261
chr4	146484290	146484291
chr4	146484339	146484340
chr4	146484340	146484341
chr4	146484435	146484436
chr4	146484542	146484543
chr4	146484564	146484565
chr4	146484657	146484658
chr4	146484658	146484659
chr4	146484700	146484701
chr4	146484732	146484733
chr4	146484752	146484753
chr4	146484899	146484900
chr4	146484977	146484978
chr4	146484994	146484995
chr4	146485033	146485034
chr4	146485037	146485038
chr4	146485153	146485154
chr4	146485182	146485183
chr4	146485192	146485193
chr4	146485209	146485210
chr4	146485221	146485222
chr4	146485231	146485232
chr4	146485319	146485320
chr4	146485337	146485338
chr4	146485373	146485374
chr4	146485416	146485417
chr4	146485556	146485557
chr4	146485623	146485624
chr4	146485669	146485670
chr4	146485698	146485699
chr4	146485703	146485704
chr4	146485716	146485717
chr4	146485918	146485919
chr4	146485955	146485956
chr4	146486579	146486580
chr4	146486589	146486590
chr4	146486590	146486591
chr4	146486643	146486644
chr4	146487330	146487331
chr4	146487507	146487508
chr4	146487523	146487524
chr4	146487589	146487590
chr4	146487594	146487595
chr4	146487601	146487602
chr4	146487653	146487654
chr4	146487689	146487690
chr4	146487728	146487729
chr4	146488184	146488185
chr4	146488335	146488336
chr4	146488607	146488608
chr4	146488630	146488631
chr4	146488703	146488704
chr4	146488788	146488789
chr4	146488789	146488790
chr4	146488980	146488981
chr4	146489211	146489212
chr4	146489292	146489293
chr4	146489315	146489316
chr4	146489382	146489383
chr4	146489445	146489446
chr4	146489449	146489450
chr4	146489716	146489717
chr4	146489786	146489787
chr4	146489824	146489825
chr4	146490207	146490208
chr4	146490333	146490334
chr4	146490349	146490350
chr4	146490585	146490586
chr4	146490689	146490690
chr4	146490840	146490841
chr4	146491687	146491688
chr4	146491718	146491719
chr4	146492263	146492264
chr4	146492313	146492314
chr4	146492535	146492536
chr4	146492696	146492697
chr4	146492874	146492875
chr4	146493114	146493115
chr4	146493340	146493341
chr4	146493478	146493479
chr4	146493551	146493552
chr4	146493595	146493596
chr4	146493601	146493602
chr4	146493658	146493659
chr4	146493673	146493674
chr4	146493679	146493680
chr4	146493820	146493821
chr4	146494074	146494075
chr4	146494263	146494264
chr4	146494269	146494270
chr4	146494551	146494552
chr4	146494829	146494830
chr4	146494880	146494881
chr4	146494893	146494894
chr4	146494972	146494973
chr4	146495203	146495204
chr4	146495239	146495240
chr4	146495260	146495261
chr4	146495268	146495269
chr4	146495291	146495292
chr4	146495415	146495416
chr4	146495780	146495781
chr4	146495791	146495792
chr4	146495843	146495844
chr4	146495872	146495873
chr4	146495943	146495944
chr4	146496041	146496042
chr4	146496048	146496049
chr4	146496075	146496076
chr4	146496108	146496109
chr4	146496197	146496198
chr4	146496217	146496218
chr4	146496281	146496282
chr4	146496286	146496287
chr4	146496343	146496344
chr4	146496441	146496442
chr4	146496445	146496446
chr4	146496447	146496448
chr4	146496451	146496452
chr4	146496457	146496458
chr4	146496506	146496507
chr4	146496622	146496623
chr4	146496640	146496641
chr4	146496679	146496680
chr4	146496730	146496731
chr4	146496732	146496733
chr4	146496772	146496773
chr4	146496865	146496866
chr4	146496867	146496868
chr4	146496888	146496889
chr4	146496929	146496930
chr4	146496944	146496945
chr4	146496945	146496946
chr4	146496965	146496966
chr4	146497002	146497003
chr4	146497042	146497043
chr4	146497063	146497064
chr4	146497116	146497117
chr4	146497127	146497128
chr4	146497157	146497158
chr4	146497163	146497164
chr4	146497197	146497198
chr4	146497231	146497232
chr4	146497284	146497285
chr4	146497329	146497330
chr4	146497346	146497347
chr4	146497349	146497350
chr4	146497351	146497352
chr4	146497388	146497389
chr4	146497399	146497400
chr4	146497413	146497414
chr4	146497437	146497438
chr4	146497441	146497442
chr4	146497448	146497449
chr4	146497464	146497465
chr4	146497474	146497475
chr4	146497480	146497481
chr4	146497488	146497489
chr4	146497582	146497583
chr4	146497600	146497601
chr4	146497617	146497618
chr4	146497618	146497619
chr4	146497649	146497650
chr4	146497657	146497658
chr4	146497658	146497659
chr4	146497662	146497663
chr4	146497752	146497753
chr4	146497776	146497777
chr4	146497820	146497821
chr4	146497826	146497827
chr4	146497866	146497867
chr4	146497875	146497876
chr4	146497933	146497934
chr4	146498090	146498091
chr4	146498231	146498232
chr4	146498248	146498249
chr4	146498280	146498281
chr4	146498284	146498285
chr4	146498325	146498326
chr4	146498354	146498355
chr4	146498365	146498366
chr4	146498376	146498377
chr4	146498418	146498419
chr4	146498423	146498424
chr4	146498488	146498489
chr4	146498513	146498514
chr4	146498528	146498529
chr4	146498538	146498539
chr4	146498565	146498566
chr4	146498566	146498567
chr4	146498567	146498568
chr4	146498607	146498608
chr4	146498608	146498609
chr4	146498636	146498637
chr4	146498655	146498656
chr4	146498695	146498696
chr4	146498707	146498708
chr4	146498710	146498711
chr4	146498735	146498736
chr4	146498747	146498748
chr4	146498754	146498755
chr4	146498757	146498758
chr4	146498770	146498771
chr4	146498788	146498789
chr4	146498801	146498802
chr4	146498815	146498816
chr4	146498845	146498846
chr4	146498846	146498847
chr4	146498855	146498856
chr4	146498867	146498868
chr4	146498884	146498885
chr4	146498918	146498919
chr4	146498945	146498946
chr4	146498957	146498958
chr4	146499098	146499099
chr4	146499115	146499116
chr4	146499126	146499127
chr4	146499183	146499184
chr4	146499217	146499218
chr4	146499236	146499237
chr4	146499251	146499252
chr4	146499282	146499283
chr4	146499294	146499295
chr4	146499380	146499381
chr4	146499454	146499455
chr4	146499465	146499466
chr4	146499492	146499493
chr4	146499504	146499505
chr4	146499533	146499534
chr4	146499546	146499547
chr4	146499573	146499574
chr4	146499587	146499588
chr4	146499617	146499618
chr4	146499627	146499628
chr4	146499710	146499711
chr4	146499712	146499713
chr4	146499715	146499716
chr4	146499758	146499759
chr4	146499885	146499886
chr4	146499887	146499888
chr4	146499957	146499958
chr4	146499974	146499975
chr4	146499990	146499991
chr4	146500053	146500054
chr4	146500086	146500087
chr4	146500097	146500098
chr4	146500114	146500115
chr4	146500140	146500141
chr4	146500157	146500158
chr4	146500164	146500165
chr4	146500227	146500228
chr4	146500262	146500263
chr4	146500658	146500659
chr4	146500709	146500710
chr4	146500714	146500715
chr4	146500720	146500721
chr4	146500776	146500777
chr4	146500783	146500784
chr4	146500788	146500789
chr4	146500847	146500848
chr4	146500942	146500943
chr4	146500955	146500956
chr4	146500991	146500992
chr4	146501105	146501106
chr4	146501195	146501196
chr4	146501212	146501213
chr4	146501229	146501230
chr4	146501243	146501244
chr4	146501418	146501419
chr4	146501481	146501482
chr4	146501490	146501491
chr4	146502156	146502157
chr4	146502162	146502163
chr4	146502170	146502171
chr4	146502207	146502208
chr4	146502237	146502238
chr4	146502250	146502251
chr4	146502304	146502305
chr4	146502330	146502331
chr4	146502346	146502347
chr4	146502381	146502382
chr4	146502421	146502422
chr4	146502433	146502434
chr4	146502439	146502440
chr4	146502456	146502457
chr4	146502560	146502561
chr4	146502577	146502578
chr4	146502586	146502587
chr4	146502595	146502596
chr4	146502633	146502634
chr4	146502644	146502645
chr4	146502646	146502647
chr4	146502815	146502816
chr4	146510916	146510917
chr4	146511205	146511206
chr4	146511452	146511453
chr4	146511470	146511471
chr4	146511479	146511480
chr4	146511491	146511492
chr4	146511527	146511528
chr4	146511533	146511534
chr4	146511535	146511536
chr4	146511542	146511543
chr4	146512113	146512114
chr4	146512317	146512318
chr4	146512330	146512331
chr4	146512344	146512345
chr4	146512360	146512361
chr4	146512368	146512369
chr4	146512369	146512370
chr4	146512501	146512502
chr4	146512533	146512534
chr4	146512550	146512551
chr4	146512552	146512553
chr4	146512581	146512582
chr4	146512589	146512590
chr4	146512598	146512599
chr4	146512615	146512616
chr4	146512720	146512721
chr4	146512737	146512738
chr4	146512777	146512778
chr4	146512969	146512970
chr4	146513037	146513038
chr4	146513038	146513039
chr4	146513053	146513054
chr4	146513072	146513073
chr4	146513075	146513076
chr4	146513087	146513088
chr4	146513097	146513098
chr4	146513136	146513137
chr4	146513137	146513138
chr4	146513146	146513147
chr4	146513150	146513151
chr4	146513217	146513218
chr4	146513220	146513221
chr4	146513399	146513400
chr4	146513458	146513459
chr4	146513501	146513502
chr4	146513511	146513512
chr4	146513540	146513541
chr4	146513542	146513543
chr4	146513569	146513570
chr4	146513586	146513587
chr4	146513628	146513629
chr4	146513651	146513652
chr4	146513664	146513665
chr4	146513701	146513702
chr4	146513711	146513712
chr4	146513718	146513719
chr4	146513744	146513745
chr4	146513759	146513760
chr4	146513777	146513778
chr4	146513783	146513784
chr4	146513793	146513794
chr4	146513838	146513839
chr4	146513845	146513846
chr4	146513889	146513890
chr4	146513895	146513896
chr4	146513896	146513897
chr4	146513971	146513972
chr4	146513979	146513980
chr4	146513999	146514000
chr4	146514042	146514043
chr4	146514046	146514047
chr4	146514056	146514057
chr4	146514083	146514084
chr4	146514104	146514105
chr4	146514105	146514106
chr4	146514121	146514122
chr4	146514141	146514142
chr4	146514188	146514189
chr4	146514204	146514205
chr4	146514286	146514287
chr4	146514294	146514295
chr4	146514315	146514316
chr4	146514333	146514334
chr4	146514376	146514377
chr4	146514805	146514806
chr4	146514854	146514855
chr4	146514861	146514862
chr4	146514863	146514864
chr4	146514918	146514919
chr4	146514933	146514934
chr4	146514962	146514963
chr4	146514968	146514969
chr4	146515005	146515006
chr4	146515021	146515022
chr4	146515068	146515069
chr4	146515185	146515186
chr4	146515269	146515270
chr4	146515293	146515294
chr4	146515353	146515354
chr4	146515801	146515802
chr4	146515805	146515806
chr4	146515829	146515830
chr4	146515837	146515838
chr4	146515875	146515876
chr4	146515880	146515881
chr4	146515959	146515960
chr4	146515985	146515986
chr4	146516068	146516069
chr4	146516075	146516076
chr4	146516173	146516174
chr4	146516182	146516183
chr4	146516195	146516196
chr4	146516209	146516210
chr4	146516232	146516233
chr4	146516282	146516283
chr4	146516334	146516335
chr4	146516351	146516352
chr4	146516366	146516367
chr4	146516368	146516369
chr4	146516370	146516371
chr4	146516374	146516375
chr4	146516375	146516376
chr4	146516410	146516411
chr4	146516434	146516435
chr4	146516441	146516442
chr4	146516476	146516477
chr4	146516497	146516498
chr4	146516498	146516499
chr4	146516561	146516562
chr4	146516581	146516582
chr4	146516603	146516604
chr4	146516605	146516606
chr4	146516644	146516645
chr4	146516645	146516646
chr4	146516654	146516655
chr4	146516666	146516667
chr4	146516677	146516678
chr4	146516702	146516703
chr4	146516710	146516711
chr4	146516713	146516714
chr4	146516726	146516727
chr4	146516730	146516731
chr4	146516736	146516737
chr4	146516741	146516742
chr4	146516743	146516744
chr4	146516746	146516747
chr4	146516774	146516775
chr4	146516794	146516795
chr4	146516828	146516829
chr4	146516831	146516832
chr4	146516844	146516845
chr4	146516866	146516867
chr4	146516951	146516952
chr4	146516970	146516971
chr4	146516987	146516988
chr4	146517002	146517003
chr4	146517011	146517012
chr4	146517016	146517017
chr4	146517050	146517051
chr4	146517056	146517057
chr4	146517085	146517086
chr4	146517090	146517091
chr4	146517093	146517094
chr4	146517154	146517155
chr4	146517203	146517204
chr4	146517224	146517225
chr4	146517225	146517226
chr4	146517226	146517227
chr4	146517242	146517243
chr4	146517255	146517256
chr4	146517289	146517290
chr4	146517301	146517302
chr4	146517314	146517315
chr4	146517327	146517328
chr4	146517328	146517329
chr4	146517349	146517350
chr4	146517368	146517369
chr4	146517403	146517404
chr4	146517433	146517434
chr4	146517447	146517448
chr4	146517463	146517464
chr4	146517473	146517474
chr4	146517491	146517492
chr4	146517494	146517495
chr4	146517510	146517511
chr4	146517518	146517519
chr4	146517519	146517520
chr4	146517610	146517611
chr4	146517641	146517642
chr4	146517659	146517660
chr4	146517660	146517661
chr4	146517663	146517664
chr4	146517673	146517674
chr4	146517677	146517678
chr4	146517705	146517706
chr4	146517724	146517725
chr4	146517744	146517745
chr4	146517770	146517771
chr4	146517810	146517811
chr4	146517828	146517829
chr4	146517866	146517867
chr4	146517869	146517870
chr4	146517905	146517906
chr4	146517913	146517914
chr4	146517939	146517940
chr4	146517986	146517987
chr4	146517998	146517999
chr4	146518015	146518016
chr4	146518048	146518049
chr4	146518052	146518053
chr4	146518061	146518062
chr4	146518132	146518133
chr4	146518148	146518149
chr4	146518178	146518179
chr4	146518220	146518221
chr4	146518235	146518236
chr4	146518250	146518251
chr4	146518255	146518256
chr4	146518296	146518297
chr4	146518301	146518302
chr4	146518302	146518303
chr4	146518343	146518344
chr4	146518471	146518472
chr4	146518510	146518511
chr4	146518609	146518610
chr4	146518639	146518640
chr4	146518677	146518678
chr4	146518679	146518680
chr4	146518684	146518685
chr4	146518704	146518705
chr4	146518747	146518748
chr4	146518781	146518782
chr4	146518805	146518806
chr4	146518823	146518824
chr4	146518829	146518830
chr4	146518843	146518844
chr4	146518851	146518852
chr4	146518875	146518876
chr4	146518900	146518901
chr4	146518932	146518933
chr4	146519015	146519016
chr4	146519020	146519021
chr4	146519047	146519048
chr4	146519109	146519110
chr4	146519147	146519148
chr4	146519156	146519157
chr4	146519190	146519191
chr4	146519192	146519193
chr4	146519201	146519202
chr4	146519306	146519307
chr4	146519489	146519490
chr4	146519508	146519509
chr4	146519517	146519518
chr4	146519530	146519531
chr4	146519563	146519564
chr4	146519565	146519566
chr4	146519578	146519579
chr4	146519585	146519586
chr4	146519707	146519708
chr4	146519739	146519740
chr4	146519754	146519755
chr4	146519831	146519832
chr4	146519834	146519835
chr4	146519837	146519838
chr4	146519856	146519857
chr4	146519859	146519860
chr4	146519871	146519872
chr4	146519904	146519905
chr4	146519932	146519933
chr4	146519979	146519980
chr4	146520026	146520027
chr4	146520030	146520031
chr4	146520105	146520106
chr4	146520150	146520151
chr4	146520160	146520161
chr4	146520197	146520198
chr4	146520208	146520209
chr4	146520215	146520216
chr4	146520216	146520217
chr4	146520219	146520220
chr4	146520222	146520223
chr4	146520232	146520233
chr4	146520275	146520276
chr4	146520312	146520313
chr4	146520317	146520318
chr4	146520325	146520326
chr4	146520339	146520340
chr4	146520466	146520467
chr4	146520516	146520517
chr4	146520559	146520560
chr4	146520600	146520601
chr4	146520743	146520744
chr4	146520773	146520774
chr4	146520780	146520781
chr4	146520836	146520837
chr4	146520871	146520872
chr4	146520877	146520878
chr4	146520912	146520913
chr4	146520919	146520920
chr4	146520925	146520926
chr4	146520927	146520928
chr4	146520935	146520936
chr4	146520954	146520955
chr4	146520957	146520958
chr4	146521023	146521024
chr4	146521046	146521047
chr4	146521067	146521068
chr4	146521068	146521069
chr4	146521081	146521082
chr4	146521093	146521094
chr4	146521117	146521118
chr4	146521122	146521123
chr4	146521216	146521217
chr4	146521244	146521245
chr4	146521262	146521263
chr4	146521305	146521306
chr4	146521326	146521327
chr4	146521361	146521362
chr4	146521381	146521382
chr4	146521383	146521384
chr4	146521395	146521396
chr4	146521492	146521493
chr4	146521559	146521560
chr4	146521570	146521571
chr4	146521584	146521585
chr4	146521651	146521652
chr4	146521654	146521655
chr4	146521659	146521660
chr4	146521679	146521680
chr4	146521710	146521711
chr4	146521758	146521759
chr4	146521762	146521763
chr4	146521764	146521765
chr4	146521766	146521767
chr4	146521773	146521774
chr4	146521816	146521817
chr4	146521817	146521818
chr4	146521859	146521860
chr4	146521861	146521862
chr4	146521864	146521865
chr4	146521868	146521869
chr4	146521887	146521888
chr4	146521897	146521898
chr4	146521918	146521919
chr4	146521926	146521927
chr4	146521927	146521928
chr4	146521943	146521944
chr4	146522089	146522090
chr4	146522128	146522129
chr4	146522130	146522131
chr4	146522150	146522151
chr4	146522169	146522170
chr4	146522173	146522174
chr4	146522203	146522204
chr4	146522232	146522233
chr4	146522267	146522268
chr4	146522270	146522271
chr4	146522271	146522272
chr4	146522278	146522279
chr4	146522291	146522292
chr4	146522298	146522299
chr4	146522324	146522325
chr4	146522352	146522353
chr4	146522369	146522370
chr4	146522379	146522380
chr4	146522380	146522381
chr4	146522383	146522384
chr4	146522384	146522385
chr4	146522398	146522399
chr4	146522418	146522419
chr4	146522448	146522449
chr4	146522489	146522490
chr4	146522493	146522494
chr4	146522522	146522523
chr4	146522564	146522565
chr4	146522596	146522597
chr4	146522625	146522626
chr4	146522645	146522646
chr4	146522652	146522653
chr4	146522745	146522746
chr4	146522772	146522773
chr4	146522806	146522807
chr4	146522810	146522811
chr4	146522831	146522832
chr4	146522839	146522840
chr4	146522860	146522861
chr4	146522894	146522895
chr4	146522897	146522898
chr4	146522930	146522931
chr4	146522961	146522962
chr4	146523014	146523015
chr4	146523045	146523046
chr4	146523063	146523064
chr4	146523083	146523084
chr4	146523165	146523166
chr4	146523169	146523170
chr4	146523176	146523177
chr4	146523192	146523193
chr4	146523235	146523236
chr4	146523246	146523247
chr4	146523290	146523291
chr4	146523293	146523294
chr4	146523303	146523304
chr4	146523331	146523332
chr4	146523400	146523401
chr4	146523404	146523405
chr4	146523429	146523430
chr4	146523440	146523441
chr4	146523461	146523462
chr4	146523468	146523469
chr4	146523519	146523520
chr4	146523521	146523522
chr4	146523530	146523531
chr4	146523546	146523547
chr4	146523580	146523581
chr4	146523625	146523626
chr4	146523637	146523638
chr4	146523698	146523699
chr4	146523699	146523700
chr4	146523708	146523709
chr4	146523725	146523726
chr4	146523732	146523733
chr4	146523738	146523739
chr4	146523743	146523744
chr4	146523762	146523763
chr4	146523793	146523794
chr4	146523797	146523798
chr4	146523798	146523799
chr4	146523818	146523819
chr4	146523841	146523842
chr4	146523861	146523862
chr4	146523876	146523877
chr4	146523878	146523879
chr4	146523883	146523884
chr4	146523892	146523893
chr4	146523895	146523896
chr4	146523940	146523941
chr4	146523953	146523954
chr4	146523964	146523965
chr4	146523982	146523983
chr4	146523987	146523988
chr4	146523992	146523993
chr4	146524031	146524032
chr4	146524161	146524162
chr4	146524228	146524229
chr4	146524229	146524230
chr4	146524280	146524281
chr4	146524338	146524339
chr4	146524342	146524343
chr4	146524348	146524349
chr4	146524419	146524420
chr4	146524420	146524421
chr4	146524431	146524432
chr4	146524469	146524470
chr4	146524480	146524481
chr4	146524496	146524497
chr4	146524552	146524553
chr4	146524572	146524573
chr4	146524644	146524645
chr4	146524664	146524665
chr4	146524687	146524688
chr4	146524692	146524693
chr4	146524705	146524706
chr4	146524726	146524727
chr4	146524828	146524829
chr4	146524846	146524847
chr4	146524858	146524859
chr4	146524862	146524863
chr4	146524891	146524892
chr4	146524913	146524914
chr4	146524926	146524927
chr4	146525153	146525154
chr4	146525221	146525222
chr4	146525222	146525223
chr4	146525251	146525252
chr4	146525263	146525264
chr4	146525266	146525267
chr4	146525267	146525268
chr4	146525273	146525274
chr4	146525277	146525278
chr4	146525330	146525331
chr4	146525335	146525336
chr4	146525490	146525491
chr4	146525553	146525554
chr4	146525586	146525587
chr4	146525680	146525681
chr4	146525705	146525706
chr4	146525781	146525782
chr4	146525799	146525800
chr4	146525825	146525826
chr4	146525918	146525919
chr4	146525919	146525920
chr4	146525921	146525922
chr4	146525937	146525938
chr4	146525991	146525992
chr4	146525996	146525997
chr4	146526043	146526044
chr4	146526092	146526093
chr4	146526145	146526146
chr4	146526150	146526151
chr4	146526166	146526167
chr4	146526183	146526184
chr4	146526201	146526202
chr4	146526293	146526294
chr4	146526299	146526300
chr4	146526331	146526332
chr4	146526409	146526410
chr4	146526476	146526477
chr4	146526481	146526482
chr4	146526483	146526484
chr4	146526536	146526537
chr4	146526541	146526542
chr4	146526582	146526583
chr4	146526697	146526698
chr4	146526698	146526699
chr4	146526700	146526701
chr4	146526739	146526740
chr4	146526755	146526756
chr4	146526775	146526776
chr4	146526782	146526783
chr4	146526811	146526812
chr4	146526851	146526852
chr4	146526903	146526904
chr4	146526974	146526975
chr4	146527051	146527052
chr4	146527133	146527134
chr4	146527163	146527164
chr4	146527176	146527177
chr4	146527180	146527181
chr4	146527197	146527198
chr4	146527225	146527226
chr4	146527267	146527268
chr4	146527268	146527269
chr4	146527280	146527281
chr4	146527320	146527321
chr4	146527459	146527460
chr4	146527496	146527497
chr4	146527577	146527578
chr4	146527584	146527585
chr4	146527643	146527644
chr4	146527644	146527645
chr4	146527663	146527664
chr4	146527687	146527688
chr4	146527731	146527732
chr4	146527790	146527791
chr4	146527855	146527856
chr4	146527860	146527861
chr4	146527935	146527936
chr4	146527948	146527949
chr4	146527977	146527978
chr4	146528052	146528053
chr4	146528137	146528138
chr4	146528145	146528146
chr4	146528155	146528156
chr4	146528169	146528170
chr4	146528174	146528175
chr4	146528316	146528317
chr4	146528352	146528353
chr4	146528379	146528380
chr4	146528384	146528385
chr4	146528396	146528397
chr4	146528437	146528438
chr4	146528472	146528473
chr4	146528475	146528476
chr4	146528525	146528526
chr4	146528526	146528527
chr4	146528586	146528587
chr4	146528647	146528648
chr4	146528696	146528697
chr4	146528708	146528709
chr4	146528730	146528731
chr4	146528841	146528842
chr4	146528842	146528843
chr4	146528873	146528874
chr4	146528881	146528882
chr4	146528901	146528902
chr4	146528987	146528988
chr4	146528996	146528997
chr4	146529002	146529003
chr4	146529066	146529067
chr4	146529067	146529068
chr4	146529088	146529089
chr4	146529114	146529115
chr4	146529130	146529131
chr4	146529136	146529137
chr4	146529138	146529139
chr4	146529200	146529201
chr4	146529289	146529290
chr4	146529299	146529300
chr4	146529315	146529316
chr4	146529332	146529333
chr4	146529339	146529340
chr4	146529345	146529346
chr4	146529367	146529368
chr4	146529393	146529394
chr4	146529394	146529395
chr4	146529420	146529421
chr4	146529468	146529469
chr4	146529541	146529542
chr4	146529603	146529604
chr4	146529644	146529645
chr4	146529660	146529661
chr4	146529662	146529663
chr4	146529667	146529668
chr4	146529795	146529796
chr4	146529830	146529831
chr4	146529926	146529927
chr4	146529928	146529929
chr4	146530100	146530101
chr4	146530161	146530162
chr4	146530259	146530260
chr4	146530355	146530356
chr4	146530382	146530383
chr4	146530501	146530502
chr4	146530507	146530508
chr4	146530522	146530523
chr4	146530616	146530617
chr4	146530642	146530643
chr4	146530672	146530673
chr4	146530691	146530692
chr4	146530714	146530715
chr4	146530744	146530745
chr4	146530747	146530748
chr4	146530782	146530783
chr4	146530807	146530808
chr4	146530846	146530847
chr4	146530865	146530866
chr4	146530881	146530882
chr4	146530921	146530922
chr4	146531014	146531015
chr4	146531132	146531133
chr4	146531151	146531152
chr4	146531158	146531159
chr4	146531206	146531207
chr4	146531305	146531306
chr4	146531307	146531308
chr4	146531386	146531387
chr4	146531470	146531471
chr4	146531486	146531487
chr4	146531498	146531499
chr4	146531514	146531515
chr4	146531621	146531622
chr4	146531672	146531673
chr4	146531680	146531681
chr4	146531698	146531699
chr4	146531759	146531760
chr4	146531783	146531784
chr4	146531804	146531805
chr4	146531812	146531813
chr4	146531831	146531832
chr4	146531851	146531852
chr4	146531864	146531865
chr4	146531866	146531867
chr4	146531874	146531875
chr4	146531898	146531899
chr4	146531907	146531908
chr4	146531909	146531910
chr4	146531931	146531932
chr4	146532013	146532014
chr4	146532043	146532044
chr4	146532088	146532089
chr4	146532166	146532167
chr4	146532273	146532274
chr4	146532310	146532311
chr4	146532348	146532349
chr4	146532365	146532366
chr4	146532366	146532367
chr4	146532416	146532417
chr4	146532435	146532436
chr4	146532443	146532444
chr4	146532451	146532452
chr4	146532550	146532551
chr4	146532554	146532555
chr4	146532573	146532574
chr4	146532599	146532600
chr4	146532609	146532610
chr4	146532667	146532668
chr4	146532704	146532705
chr4	146532705	146532706
chr4	146532718	146532719
chr4	146532723	146532724
chr4	146532757	146532758
chr4	146532759	146532760
chr4	146532775	146532776
chr4	146532776	146532777
chr4	146532788	146532789
chr4	146533128	146533129
chr4	146533266	146533267
chr4	146533304	146533305
chr4	146533397	146533398
chr4	146533406	146533407
chr4	146533412	146533413
chr4	146533516	146533517
chr4	146533535	146533536
chr4	146533566	146533567
chr4	146533567	146533568
chr4	146533589	146533590
chr4	146533656	146533657
chr4	146533749	146533750
chr4	146533849	146533850
chr4	146533853	146533854
chr4	146533877	146533878
chr4	146533878	146533879
chr4	146533883	146533884
chr4	146534000	146534001
chr4	146534057	146534058
chr4	146534134	146534135
chr4	146534173	146534174
chr4	146534179	146534180
chr4	146534185	146534186
chr4	146534223	146534224
chr4	146534295	146534296
chr4	146534337	146534338
chr4	146534514	146534515
chr4	146534524	146534525
chr4	146534614	146534615
chr4	146534701	146534702
chr4	146534712	146534713
chr4	146534723	146534724
chr4	146534724	146534725
chr4	146534740	146534741
chr4	146534750	146534751
chr4	146534751	146534752
chr4	146534780	146534781
chr4	146534853	146534854
chr4	146534873	146534874
chr4	146534874	146534875
chr4	146534955	146534956
chr4	146534967	146534968
chr4	146534976	146534977
chr4	146535002	146535003
chr4	146535056	146535057
chr4	146535060	146535061
chr4	146535074	146535075
chr4	146535173	146535174
chr4	146535242	146535243
chr4	146535266	146535267
chr4	146535440	146535441
chr4	146535475	146535476
chr4	146535534	146535535
chr4	146535573	146535574
chr4	146535600	146535601
chr4	146535704	146535705
chr4	146535725	146535726
chr4	146535757	146535758
chr4	146535771	146535772
chr4	146535772	146535773
chr4	146535883	146535884
chr4	146535922	146535923
chr4	146535939	146535940
chr4	146535946	146535947
chr4	146535948	146535949
chr4	146535956	146535957
chr4	146535979	146535980
chr4	146535990	146535991
chr4	146535998	146535999
chr4	146536002	146536003
chr4	146536009	146536010
chr4	146536042	146536043
chr4	146536071	146536072
chr4	146536082	146536083
chr4	146536088	146536089
chr4	146536112	146536113
chr4	146536117	146536118
chr4	146536319	146536320
chr4	146536379	146536380
chr4	146536388	146536389
chr4	146536389	146536390
chr4	146536403	146536404
chr4	146536436	146536437
chr4	146536461	146536462
chr4	146536462	146536463
chr4	146536500	146536501
chr4	146536540	146536541
chr4	146536561	146536562
chr4	146536620	146536621
chr4	146536625	146536626
chr4	146536626	146536627
chr4	146536639	146536640
chr4	146536640	146536641
chr4	146536657	146536658
chr4	146536750	146536751
chr4	146536784	146536785
chr4	146536789	146536790
chr4	146536805	146536806
chr4	146536808	146536809
chr4	146536809	146536810
chr4	146536956	146536957
chr4	146537005	146537006
chr4	146537387	146537388
chr4	146537431	146537432
chr4	146537443	146537444
chr4	146537462	146537463
chr4	146537616	146537617
chr4	146537636	146537637
chr4	146537642	146537643
chr4	146537654	146537655
chr4	146537712	146537713
chr4	146537717	146537718
chr4	146537810	146537811
chr4	146537812	146537813
chr4	146537817	146537818
chr4	146537822	146537823
chr4	146537836	146537837
chr4	146537839	146537840
chr4	146537886	146537887
chr4	146537896	146537897
chr4	146537962	146537963
chr4	146537977	146537978
chr4	146537996	146537997
chr4	146538082	146538083
chr4	146538107	146538108
chr4	146538114	146538115
chr4	146538141	146538142
chr4	146538224	146538225
chr4	146538225	146538226
chr4	146538318	146538319
chr4	146538409	146538410
chr4	146538423	146538424
chr4	146538482	146538483
chr4	146538506	146538507
chr4	146538567	146538568
chr4	146538607	146538608
chr4	146538633	146538634
chr4	146538735	146538736
chr4	146538763	146538764
chr4	146538877	146538878
chr4	146538907	146538908
chr4	146539047	146539048
chr4	146539165	146539166
chr4	146539687	146539688
chr4	146541009	146541010
chr4	146544523	146544524
chr4	146544734	146544735
chr4	146544757	146544758
chr4	146544760	146544761
chr4	146544785	146544786
chr4	146544795	146544796
chr4	146545226	146545227
chr4	146545526	146545527
chr4	146545611	146545612
chr4	146545629	146545630
chr4	146545679	146545680
chr4	146545699	146545700
chr4	146545712	146545713
chr4	146545723	146545724
chr4	146545729	146545730
chr4	146545730	146545731
chr4	146545765	146545766
chr4	146545782	146545783
chr4	146545785	146545786
chr4	146545786	146545787
chr4	146545810	146545811
chr4	146545835	146545836
chr4	146545838	146545839
chr4	146545935	146545936
chr4	146546042	146546043
chr4	146546043	146546044
chr4	146546047	146546048
chr4	146546104	146546105
chr4	146546162	146546163
chr4	146546194	146546195
chr4	146546218	146546219
chr4	146546299	146546300
chr4	146546446	146546447
chr4	146546534	146546535
chr4	146546828	146546829
chr4	146546842	146546843
chr4	146546894	146546895
chr4	146550895	146550896
chr4	146550958	146550959
chr4	146550980	146550981
chr4	146551021	146551022
chr4	146551063	146551064
chr4	146551082	146551083
chr4	146551086	146551087
chr4	146551087	146551088
chr4	146551259	146551260
chr4	146551285	146551286
chr4	146551315	146551316
chr4	146551347	146551348
chr4	146551389	146551390
chr4	146551395	146551396
chr4	146551407	146551408
chr4	146553351	146553352
chr4	146553424	146553425
chr4	146556691	146556692
chr4	146556721	146556722
chr4	146556722	146556723
chr4	146560162	146560163
chr4	146560285	146560286
chr4	146560300	146560301
chr4	146560304	146560305
chr4	146560340	146560341
chr4	146560358	146560359
chr4	146560380	146560381
chr4	146560409	146560410
chr4	146560449	146560450
chr4	146560454	146560455
chr4	146560460	146560461
chr4	146560477	146560478
chr4	146560597	146560598
chr4	146560611	146560612
chr4	146560649	146560650
chr4	146560664	146560665
chr4	146560676	146560677
chr4	146560679	146560680
chr4	146560711	146560712
chr4	146560715	146560716
chr4	146560716	146560717
chr4	146560933	146560934
chr4	146561042	146561043
chr4	146561073	146561074
chr4	146563461	146563462
chr4	146565578	146565579
chr4	146567162	146567163
chr4	146567432	146567433
chr4	146567438	146567439
chr4	146567462	146567463
chr4	146567536	146567537
chr4	146567542	146567543
chr4	146581324	146581325
chr4	146583484	146583485
chr4	146583525	146583526
chr4	146583547	146583548
chr4	146583802	146583803
chr4	146583884	146583885
chr4	146584171	146584172
chr4	146584177	146584178
chr4	146584178	146584179
chr4	146584228	146584229
chr4	146591295	146591296
chr4	146597071	146597072
chr4	146604920	146604921
chr4	146604926	146604927
chr4	146604966	146604967
chr4	146604972	146604973
chr4	146605005	146605006
chr4	146605050	146605051
chr4	146605051	146605052
chr4	146609426	146609427
chr4	146609437	146609438
chr4	146609486	146609487
chr4	146609541	146609542
chr4	146609549	146609550
chr4	146609711	146609712
chr4	146609744	146609745
chr4	146609755	146609756
chr4	146609824	146609825
chr4	146609906	146609907
chr4	146610159	146610160
chr4	146610198	146610199
chr4	146610207	146610208
chr4	146610390	146610391
chr4	146618810	146618811
chr4	146618845	146618846
chr4	146618860	146618861
chr4	146634078	146634079
chr4	146634166	146634167
chr4	146634193	146634194
chr4	146634201	146634202
chr4	146634230	146634231
chr4	146646673	146646674
chr4	146709356	146709357
chr4	146710779	146710780
chr4	146710866	146710867
chr4	146710960	146710961
chr4	146710993	146710994
chr4	146715317	146715318
chr4	146715328	146715329
chr4	146715329	146715330
chr4	146715968	146715969
chr4	146715988	146715989
chr4	146716052	146716053
chr4	146717759	146717760
chr4	146717789	146717790
chr4	146717842	146717843
chr4	146718427	146718428
chr4	146718516	146718517
chr4	146718517	146718518
chr4	146718653	146718654
chr4	146718655	146718656
chr4	146718827	146718828
chr4	146718830	146718831
chr4	146718856	146718857
chr4	146718944	146718945
chr4	146719104	146719105
chr4	146719124	146719125
chr4	146719146	146719147
chr4	146719152	146719153
chr4	146719188	146719189
chr4	146719191	146719192
chr4	146719192	146719193
chr4	146719196	146719197
chr4	146719208	146719209
chr4	146719245	146719246
chr4	146719250	146719251
chr4	146719266	146719267
chr4	146719276	146719277
chr4	146719324	146719325
chr4	146719418	146719419
chr4	146719427	146719428
chr4	146719518	146719519
chr4	146719549	146719550
chr4	146719567	146719568
chr4	146719568	146719569
chr4	146719731	146719732
chr4	146719848	146719849
chr4	146719926	146719927
chr4	146720094	146720095
chr4	146720368	146720369
chr4	146720387	146720388
chr4	146720766	146720767
chr4	146720801	146720802
chr4	146720816	146720817
chr4	146720978	146720979
chr4	146725702	146725703
chr4	146725722	146725723
chr4	146725728	146725729
chr4	146725770	146725771
chr4	146725840	146725841
chr4	146725902	146725903
chr4	146725905	146725906
chr4	146725914	146725915
chr4	146725966	146725967
chr4	146726023	146726024
chr4	146726059	146726060
chr4	146726120	146726121
chr4	146726189	146726190
chr4	146726245	146726246
chr4	146726277	146726278
chr4	146726593	146726594
chr4	146726636	146726637
chr4	146726675	146726676
chr4	146726684	146726685
chr4	146726695	146726696
chr4	146726699	146726700
chr4	146726700	146726701
chr4	146726724	146726725
chr4	146726750	146726751
chr4	146726752	146726753
chr4	146726778	146726779
chr4	146726838	146726839
chr4	146726841	146726842
chr4	146726866	146726867
chr4	146726907	146726908
chr4	146726931	146726932
chr4	146726958	146726959
chr4	146727000	146727001
chr4	146727183	146727184
chr4	146727200	146727201
chr4	146727269	146727270
chr4	146727286	146727287
chr4	146727299	146727300
chr4	146727303	146727304
chr4	146727791	146727792
chr4	146727874	146727875
chr4	146728022	146728023
chr4	146728050	146728051
chr4	146728109	146728110
chr4	146728269	146728270
chr4	146728343	146728344
chr4	146728439	146728440
chr4	146728442	146728443
chr4	146728549	146728550
chr4	146728599	146728600
chr4	146728707	146728708
chr4	146728756	146728757
chr4	146728783	146728784
chr4	146728799	146728800
chr4	146728800	146728801
chr4	146728808	146728809
chr4	146728860	146728861
chr4	146728895	146728896
chr4	146729047	146729048
chr4	146729060	146729061
chr4	146729087	146729088
chr4	146729123	146729124
chr4	146729283	146729284
chr4	146729406	146729407
chr4	146729458	146729459
chr4	146729463	146729464
chr4	146729464	146729465
chr4	146729477	146729478
chr4	146729514	146729515
chr4	146729528	146729529
chr4	146729535	146729536
chr4	146729543	146729544
chr4	146729559	146729560
chr4	146729601	146729602
chr4	146729614	146729615
chr4	146729643	146729644
chr4	146729648	146729649
chr4	146729832	146729833
chr4	146729835	146729836
chr4	146729864	146729865
chr4	146729871	146729872
chr4	146729878	146729879
chr4	146729883	146729884
chr4	146729888	146729889
chr4	146729909	146729910
chr4	146729924	146729925
chr4	146729960	146729961
chr4	146729971	146729972
chr4	146730040	146730041
chr4	146730074	146730075
chr4	146730101	146730102
chr4	146730137	146730138
chr4	146730188	146730189
chr4	146730203	146730204
chr4	146730213	146730214
chr4	146730567	146730568
chr4	146732501	146732502
chr4	146732524	146732525
chr4	146732550	146732551
chr4	146732579	146732580
chr4	146732653	146732654
chr4	146732660	146732661
chr4	146732770	146732771
chr4	146732775	146732776
chr4	146732819	146732820
chr4	146732896	146732897
chr4	146732965	146732966
chr4	146732996	146732997
chr4	146733002	146733003
chr4	146733026	146733027
chr4	146733034	146733035
chr4	146733065	146733066
chr4	146733105	146733106
chr4	146733151	146733152
chr4	146733157	146733158
chr4	146733171	146733172
chr4	146733176	146733177
chr4	146733197	146733198
chr4	146733240	146733241
chr4	146733257	146733258
chr4	146733274	146733275
chr4	146733286	146733287
chr4	146733367	146733368
chr4	146733452	146733453
chr4	146733465	146733466
chr4	146733492	146733493
chr4	146733493	146733494
chr4	146733534	146733535
chr4	146733580	146733581
chr4	146733616	146733617
chr4	146733644	146733645
chr4	146733645	146733646
chr4	146733674	146733675
chr4	146733724	146733725
chr4	146733837	146733838
chr4	146733838	146733839
chr4	146733840	146733841
chr4	146733861	146733862
chr4	146733879	146733880
chr4	146733918	146733919
chr4	146733955	146733956
chr4	146734010	146734011
chr4	146734015	146734016
chr4	146734023	146734024
chr4	146734053	146734054
chr4	146734074	146734075
chr4	146734133	146734134
chr4	146734135	146734136
chr4	146734196	146734197
chr4	146734235	146734236
chr4	146734298	146734299
chr4	146734299	146734300
chr4	146734378	146734379
chr4	146734389	146734390
chr4	146734395	146734396
chr4	146734407	146734408
chr4	146734697	146734698
chr4	146734706	146734707
chr4	146734719	146734720
chr4	146734737	146734738
chr4	146734743	146734744
chr4	146734750	146734751
chr4	146734782	146734783
chr4	146734806	146734807
chr4	146734855	146734856
chr4	146734957	146734958
chr4	146734958	146734959
chr4	146734959	146734960
chr4	146735071	146735072
chr4	146735130	146735131
chr4	146735142	146735143
chr4	146735565	146735566
chr4	146735580	146735581
chr4	146735599	146735600
chr4	146735615	146735616
chr4	146735749	146735750
chr4	146735760	146735761
chr4	146735767	146735768
chr4	146735775	146735776
chr4	146735867	146735868
chr4	146735900	146735901
chr4	146735906	146735907
chr4	146735960	146735961
chr4	146735978	146735979
chr4	146735984	146735985
chr4	146735995	146735996
chr4	146736010	146736011
chr4	146736520	146736521
chr4	146736564	146736565
chr4	146737146	146737147
chr4	146737153	146737154
chr4	146737162	146737163
chr4	146737195	146737196
chr4	146737358	146737359
chr4	146737365	146737366
chr4	146737385	146737386
chr4	146737442	146737443
chr4	146737807	146737808
chr4	146737810	146737811
chr4	146737822	146737823
chr4	146737858	146737859
chr4	146737884	146737885
chr4	146737918	146737919
chr4	146737922	146737923
chr4	146737923	146737924
chr4	146738003	146738004
chr4	146738012	146738013
chr4	146738017	146738018
chr4	146738032	146738033
chr4	146738049	146738050
chr4	146738092	146738093
chr4	146738172	146738173
chr4	146738177	146738178
chr4	146738192	146738193
chr4	146738367	146738368
chr4	146738477	146738478
chr4	146738546	146738547
chr4	146738547	146738548
chr4	146738725	146738726
chr4	146738778	146738779
chr4	146738786	146738787
chr4	146738922	146738923
chr4	146738958	146738959
chr4	146739014	146739015
chr4	146739221	146739222
chr4	146739251	146739252
chr4	146739261	146739262
chr4	146739270	146739271
chr4	146739321	146739322
chr4	146739447	146739448
chr4	146739503	146739504
chr4	146739551	146739552
chr4	146739560	146739561
chr4	146739646	146739647
chr4	146739655	146739656
chr4	146739659	146739660
chr4	146739779	146739780
chr4	146739844	146739845
chr4	146739899	146739900
chr4	146739973	146739974
chr4	146740068	146740069
chr4	146740073	146740074
chr4	146740198	146740199
chr4	146740204	146740205
chr4	146740415	146740416
chr4	146740419	146740420
chr4	146740488	146740489
chr4	146740566	146740567
chr4	146740767	146740768
chr4	146740768	146740769
chr4	146740769	146740770
chr4	146741064	146741065
chr4	146741293	146741294
chr4	146741381	146741382
chr4	146741427	146741428
chr4	146741431	146741432
chr4	146741446	146741447
chr4	146741505	146741506
chr4	146741507	146741508
chr4	146741696	146741697
chr4	146741712	146741713
chr4	146741962	146741963
chr4	146742050	146742051
chr4	146742058	146742059
chr4	146742526	146742527
chr4	146742683	146742684
chr4	146743245	146743246
chr4	146743843	146743844
chr4	146743875	146743876
chr4	146743905	146743906
chr4	146743912	146743913
chr4	146743913	146743914
chr4	146743921	146743922
chr4	146743965	146743966
chr4	146744000	146744001
chr4	146744206	146744207
chr4	146744231	146744232
chr4	146744257	146744258
chr4	146744281	146744282
chr4	146744303	146744304
chr4	146744363	146744364
chr4	146744619	146744620
chr4	146744663	146744664
chr4	146744703	146744704
chr4	146744710	146744711
chr4	146744784	146744785
chr4	146744806	146744807
chr4	146744811	146744812
chr4	146744820	146744821
chr4	146744875	146744876
chr4	146744876	146744877
chr4	146744936	146744937
chr4	146744945	146744946
chr4	146745744	146745745
chr4	146745760	146745761
chr4	146747311	146747312
chr4	146747380	146747381
chr4	146747435	146747436
chr4	146747645	146747646
chr4	146747739	146747740
chr4	146748440	146748441
chr4	146750251	146750252
chr4	146750420	146750421
chr4	146751010	146751011
chr4	146891722	146891723
chr4	146891742	146891743
chr4	146891806	146891807
chr4	146891811	146891812
chr4	146891822	146891823
chr4	146891834	146891835
chr4	146891890	146891891
chr4	146891896	146891897
chr4	146891898	146891899
chr4	146891910	146891911
chr4	146892914	146892915
chr4	146893053	146893054
chr4	146893120	146893121
chr4	146893242	146893243
chr4	146893629	146893630
chr4	146893689	146893690
chr4	146893707	146893708
chr4	146893712	146893713
chr4	146893988	146893989
chr4	146893998	146893999
chr4	146894014	146894015
chr4	146894040	146894041
chr4	146894051	146894052
chr4	146894063	146894064
chr4	146894078	146894079
chr4	146894081	146894082
chr4	146894091	146894092
chr4	146894094	146894095
chr4	146894209	146894210
chr4	146894406	146894407
chr4	146894412	146894413
chr4	146894539	146894540
chr4	146894546	146894547
chr4	146894739	146894740
chr4	146894752	146894753
chr4	146894763	146894764
chr4	146894764	146894765
chr4	146894781	146894782
chr4	146894788	146894789
chr4	146894800	146894801
chr4	146894802	146894803
chr4	146894811	146894812
chr4	146894814	146894815
chr4	146894852	146894853
chr4	146894859	146894860
chr4	146894890	146894891
chr4	146895129	146895130
chr4	146895156	146895157
chr4	146895163	146895164
chr4	146895178	146895179
chr4	146895194	146895195
chr4	146895206	146895207
chr4	146895657	146895658
chr4	146901126	146901127
chr4	146901138	146901139
chr4	146901170	146901171
chr4	146901277	146901278
chr4	146901283	146901284
chr4	146901380	146901381
chr4	146901413	146901414
chr4	146901430	146901431
chr4	146901440	146901441
chr4	146901458	146901459
chr4	146901495	146901496
chr4	146901513	146901514
chr4	146901554	146901555
chr4	146901595	146901596
chr4	146901611	146901612
chr4	146901616	146901617
chr4	146901617	146901618
chr4	146901754	146901755
chr4	146901790	146901791
chr4	146901806	146901807
chr4	146901836	146901837
chr4	146901846	146901847
chr4	146901847	146901848
chr4	146901859	146901860
chr4	146901869	146901870
chr4	146902116	146902117
chr4	146902119	146902120
chr4	146902193	146902194
chr4	146902297	146902298
chr4	146902301	146902302
chr4	146902314	146902315
chr4	146902315	146902316
chr4	146902327	146902328
chr4	146902367	146902368
chr4	146902386	146902387
chr4	146902465	146902466
chr4	146902483	146902484
chr4	146902484	146902485
chr4	146902604	146902605
chr4	146902634	146902635
chr4	146902637	146902638
chr4	146902671	146902672
chr4	146902680	146902681
chr4	146902684	146902685
chr4	146902687	146902688
chr4	146902738	146902739
chr4	146902815	146902816
chr4	146902824	146902825
chr4	146902825	146902826
chr4	146902870	146902871
chr4	146902876	146902877
chr4	146902877	146902878
chr4	146902964	146902965
chr4	146902967	146902968
chr4	146902988	146902989
chr4	146903074	146903075
chr4	146903159	146903160
chr4	146903163	146903164
chr4	146903180	146903181
chr4	146903186	146903187
chr4	146903222	146903223
chr4	146903228	146903229
chr4	146903236	146903237
chr4	146903242	146903243
chr4	146903250	146903251
chr4	146903267	146903268
chr4	146903282	146903283
chr4	146903467	146903468
chr4	146903487	146903488
chr4	146903518	146903519
chr4	146903563	146903564
chr4	146903595	146903596
chr4	146903601	146903602
chr4	146903635	146903636
chr4	146903690	146903691
chr4	146903695	146903696
chr4	146903794	146903795
chr4	146903856	146903857
chr4	146903964	146903965
chr4	146903970	146903971
chr4	146904006	146904007
chr4	146904029	146904030
chr4	146904036	146904037
chr4	146904089	146904090
chr4	146904338	146904339
chr4	146904577	146904578
chr4	146904601	146904602
chr4	146904617	146904618
chr4	146904693	146904694
chr4	146904723	146904724
chr4	146904742	146904743
chr4	146904838	146904839
chr4	146904867	146904868
chr4	146905009	146905010
chr4	146905015	146905016
chr4	146905028	146905029
chr4	146905172	146905173
chr4	146905197	146905198
chr4	146905224	146905225
chr4	146905280	146905281
chr4	146905304	146905305
chr4	146905471	146905472
chr4	146905491	146905492
chr4	146905523	146905524
chr4	146905542	146905543
chr4	146905567	146905568
chr4	146905583	146905584
chr4	146905607	146905608
chr4	146905613	146905614
chr4	146905669	146905670
chr4	146905699	146905700
chr4	146905745	146905746
chr4	146905792	146905793
chr4	146905918	146905919
chr4	146905923	146905924
chr4	146906097	146906098
chr4	146906102	146906103
chr4	146906152	146906153
chr4	146907215	146907216
chr4	146907278	146907279
chr4	146907374	146907375
chr4	146907436	146907437
chr4	146907479	146907480
chr4	146907572	146907573
chr4	146907585	146907586
chr4	146907596	146907597
chr4	146907688	146907689
chr4	146907772	146907773
chr4	146907891	146907892
chr4	146908018	146908019
chr4	146908154	146908155
chr4	146908200	146908201
chr4	146908400	146908401
chr4	146908410	146908411
chr4	146908416	146908417
chr4	146908439	146908440
chr4	146908474	146908475
chr4	146908628	146908629
chr4	146908799	146908800
chr4	146908812	146908813
chr4	146908840	146908841
chr4	146908866	146908867
chr4	146908885	146908886
chr4	146908903	146908904
chr4	146908936	146908937
chr4	146908938	146908939
chr4	146908939	146908940
chr4	146908992	146908993
chr4	146909004	146909005
chr4	146909025	146909026
chr4	146909059	146909060
chr4	146909133	146909134
chr4	146909136	146909137
chr4	146909225	146909226
chr4	146909241	146909242
chr4	146909305	146909306
chr4	146909389	146909390
chr4	146909394	146909395
chr4	146909398	146909399
chr4	146909408	146909409
chr4	146909412	146909413
chr4	146909482	146909483
chr4	146909533	146909534
chr4	146909544	146909545
chr4	146909557	146909558
chr4	146909561	146909562
chr4	146909600	146909601
chr4	146909622	146909623
chr4	146909634	146909635
chr4	146909659	146909660
chr4	146909730	146909731
chr4	146909731	146909732
chr4	146909752	146909753
chr4	146909796	146909797
chr4	146909797	146909798
chr4	146909822	146909823
chr4	146909907	146909908
chr4	146909954	146909955
chr4	146910121	146910122
chr4	146910173	146910174
chr4	146910180	146910181
chr4	146910256	146910257
chr4	146910264	146910265
chr4	146910300	146910301
chr4	146910301	146910302
chr4	146910304	146910305
chr4	146910320	146910321
chr4	146910341	146910342
chr4	146910404	146910405
chr4	146910681	146910682
chr4	146910749	146910750
chr4	146910893	146910894
chr4	146910956	146910957
chr4	146911044	146911045
chr4	146911051	146911052
chr4	146911062	146911063
chr4	146911125	146911126
chr4	146911440	146911441
chr4	146911642	146911643
chr4	146911678	146911679
chr4	146911715	146911716
chr4	146911847	146911848
chr4	146912042	146912043
chr4	146912091	146912092
chr4	146912140	146912141
chr4	146912173	146912174
chr4	146912183	146912184
chr4	146912184	146912185
chr4	146912187	146912188
chr4	146912270	146912271
chr4	146912282	146912283
chr4	146912303	146912304
chr4	146912308	146912309
chr4	146912390	146912391
chr4	146912396	146912397
chr4	146912410	146912411
chr4	146912526	146912527
chr4	146912564	146912565
chr4	146912660	146912661
chr4	146912719	146912720
chr4	146912771	146912772
chr4	146912826	146912827
chr4	146912881	146912882
chr4	146912935	146912936
chr4	146912979	146912980
chr4	146912980	146912981
chr4	146912993	146912994
chr4	146913119	146913120
chr4	146913162	146913163
chr4	146913163	146913164
chr4	146913166	146913167
chr4	146913262	146913263
chr4	146913270	146913271
chr4	146913291	146913292
chr4	146913315	146913316
chr4	146913418	146913419
chr4	146913433	146913434
chr4	146913521	146913522
chr4	146913536	146913537
chr4	146913587	146913588
chr4	146913715	146913716
chr4	146913747	146913748
chr4	146913832	146913833
chr4	146913836	146913837
chr4	146913870	146913871
chr4	146913882	146913883
chr4	146913899	146913900
chr4	146913906	146913907
chr4	146913924	146913925
chr4	146914097	146914098
chr4	146914155	146914156
chr4	146914200	146914201
chr4	146914252	146914253
chr4	146914262	146914263
chr4	146914341	146914342
chr4	146914350	146914351
chr4	146914359	146914360
chr4	146914389	146914390
chr4	146914391	146914392
chr4	146914410	146914411
chr4	146915147	146915148
chr4	146915196	146915197
chr4	146915297	146915298
chr4	146915300	146915301
chr4	146915301	146915302
chr4	146915328	146915329
chr4	146915366	146915367
chr4	146915380	146915381
chr4	146915405	146915406
chr4	146915409	146915410
chr4	146915526	146915527
chr4	146915596	146915597
chr4	146915603	146915604
chr4	146915653	146915654
chr4	146915659	146915660
chr4	146915679	146915680
chr4	146915684	146915685
chr4	146915758	146915759
chr4	146915922	146915923
chr4	146915948	146915949
chr4	146920035	146920036
chr4	146920042	146920043
chr4	146920068	146920069
chr4	146920082	146920083
chr4	146920091	146920092
chr4	146920093	146920094
chr4	146920119	146920120
chr4	146920137	146920138
chr4	146920147	146920148
chr4	146922040	146922041
chr4	146922094	146922095
chr4	146922133	146922134
chr4	146924472	146924473
chr4	146924473	146924474
chr4	146924508	146924509
chr4	146924522	146924523
chr4	146924523	146924524
chr4	146924530	146924531
chr4	146924565	146924566
chr4	146924572	146924573
chr4	146924815	146924816
chr4	146924830	146924831
chr4	146924836	146924837
chr4	146924860	146924861
chr4	146924873	146924874
chr4	146924874	146924875
chr4	146924896	146924897
chr4	146924898	146924899
chr4	146924945	146924946
chr4	146924967	146924968
chr4	146925001	146925002
chr4	146925014	146925015
chr4	146925023	146925024
chr4	146925028	146925029
chr4	146925044	146925045
chr4	146925046	146925047
chr4	146925090	146925091
chr4	146925101	146925102
chr4	146925104	146925105
chr4	146925132	146925133
chr4	146925135	146925136
chr4	146925137	146925138
chr4	146925150	146925151
chr4	146925151	146925152
chr4	146925158	146925159
chr4	146925181	146925182
chr4	146925182	146925183
chr4	146925245	146925246
chr4	146925321	146925322
chr4	146925322	146925323
chr4	146925358	146925359
chr4	146925359	146925360
chr4	146925360	146925361
chr4	146925372	146925373
chr4	146925399	146925400
chr4	146925419	146925420
chr4	146925424	146925425
chr4	146925440	146925441
chr4	146925442	146925443
chr4	146925448	146925449
chr4	146925449	146925450
chr4	146925488	146925489
chr4	146925532	146925533
chr4	146925539	146925540
chr4	146925633	146925634
chr4	146925635	146925636
chr4	146925661	146925662
chr4	146925667	146925668
chr4	146925669	146925670
chr4	146925715	146925716
chr4	146925717	146925718
chr4	146925769	146925770
chr4	146925867	146925868
chr4	146925886	146925887
chr4	146925891	146925892
chr4	146925909	146925910
chr4	146925913	146925914
chr4	146925922	146925923
chr4	146925927	146925928
chr4	146925947	146925948
chr4	146925948	146925949
chr4	146925984	146925985
chr4	146926014	146926015
chr4	146926028	146926029
chr4	146926050	146926051
chr4	146926073	146926074
chr4	146926079	146926080
chr4	146926099	146926100
chr4	146926111	146926112
chr4	146926124	146926125
chr4	146926129	146926130
chr4	146926165	146926166
chr4	146926170	146926171
chr4	146926204	146926205
chr4	146926206	146926207
chr4	146926212	146926213
chr4	146926233	146926234
chr4	146926235	146926236
chr4	146926240	146926241
chr4	146926241	146926242
chr4	146926256	146926257
chr4	146926292	146926293
chr4	146926296	146926297
chr4	146926323	146926324
chr4	146926329	146926330
chr4	146926335	146926336
chr4	146926339	146926340
chr4	146926347	146926348
chr4	146926356	146926357
chr4	146926373	146926374
chr4	146926378	146926379
chr4	146926413	146926414
chr4	146926429	146926430
chr4	146926463	146926464
chr4	146926485	146926486
chr4	146926536	146926537
chr4	146926552	146926553
chr4	146926570	146926571
chr4	146926571	146926572
chr4	146926576	146926577
chr4	146926578	146926579
chr4	146926599	146926600
chr4	146926621	146926622
chr4	146926632	146926633
chr4	146926649	146926650
chr4	146926687	146926688
chr4	146926692	146926693
chr4	146926731	146926732
chr4	146926750	146926751
chr4	146926754	146926755
chr4	146927472	146927473
chr4	146927492	146927493
chr4	146927498	146927499
chr4	146927856	146927857
chr4	146928125	146928126
chr4	146928137	146928138
chr4	146928141	146928142
chr4	146928159	146928160
chr4	146928167	146928168
chr4	146928328	146928329
chr4	146928330	146928331
chr4	146928348	146928349
chr4	146928350	146928351
chr4	146928356	146928357
chr4	146928357	146928358
chr4	146928376	146928377
chr4	146928414	146928415
chr4	146928415	146928416
chr4	146928542	146928543
chr4	146928588	146928589
chr4	146928595	146928596
chr4	146928606	146928607
chr4	146928621	146928622
chr4	146928622	146928623
chr4	146928624	146928625
chr4	146928626	146928627
chr4	146928630	146928631
chr4	146928633	146928634
chr4	146928635	146928636
chr4	146928643	146928644
chr4	146928654	146928655
chr4	146928657	146928658
chr4	146928664	146928665
chr4	146928711	146928712
chr4	146928714	146928715
chr4	146928725	146928726
chr4	146928747	146928748
chr4	146928808	146928809
chr4	146928862	146928863
chr4	146928879	146928880
chr4	146928893	146928894
chr4	146928901	146928902
chr4	146929073	146929074
chr4	146929094	146929095
chr4	146929114	146929115
chr4	146929135	146929136
chr4	146929142	146929143
chr4	146929165	146929166
chr4	146929191	146929192
chr4	146929235	146929236
chr4	146929306	146929307
chr4	146929307	146929308
chr4	146929312	146929313
chr4	146929331	146929332
chr4	146929441	146929442
chr4	146929442	146929443
chr4	146929461	146929462
chr4	146929462	146929463
chr4	146929705	146929706
chr4	146929721	146929722
chr4	146929737	146929738
chr4	146929743	146929744
chr4	146929816	146929817
chr4	146929833	146929834
chr4	146929834	146929835
chr4	146929839	146929840
chr4	146929846	146929847
chr4	146929847	146929848
chr4	146929862	146929863
chr4	146929886	146929887
chr4	146929892	146929893
chr4	146929898	146929899
chr4	146929991	146929992
chr4	146929995	146929996
chr4	146930005	146930006
chr4	146930955	146930956
chr4	146930959	146930960
chr4	146930960	146930961
chr4	146930977	146930978
chr4	146930982	146930983
chr4	146931036	146931037
chr4	146931053	146931054
chr4	146931059	146931060
chr4	146931069	146931070
chr4	146931076	146931077
chr4	146931082	146931083
chr4	146931087	146931088
chr4	146931106	146931107
chr4	146931112	146931113
chr4	146931123	146931124
chr4	146931136	146931137
chr4	146931215	146931216
chr4	146931252	146931253
chr4	146931269	146931270
chr4	146931291	146931292
chr4	146931320	146931321
chr4	146931321	146931322
chr4	146931327	146931328
chr4	146931331	146931332
chr4	146931339	146931340
chr4	146931352	146931353
chr4	146931354	146931355
chr4	146931385	146931386
chr4	146931396	146931397
chr4	146931485	146931486
chr4	146931499	146931500
chr4	146931500	146931501
chr4	146931559	146931560
chr4	146931573	146931574
chr4	146931595	146931596
chr4	146931618	146931619
chr4	146931619	146931620
chr4	146931632	146931633
chr4	146931647	146931648
chr4	146931710	146931711
chr4	146931728	146931729
chr4	146931732	146931733
chr4	146931762	146931763
chr4	146931763	146931764
chr4	146931772	146931773
chr4	146931778	146931779
chr4	146931784	146931785
chr4	146931842	146931843
chr4	146931872	146931873
chr4	146931887	146931888
chr4	146931900	146931901
chr4	146931932	146931933
chr4	146932432	146932433
chr4	146932433	146932434
chr4	146932438	146932439
chr4	146932440	146932441
chr4	146932452	146932453
chr4	146932454	146932455
chr4	146932459	146932460
chr4	146932472	146932473
chr4	146932473	146932474
chr4	146932478	146932479
chr4	146932482	146932483
chr4	146932485	146932486
chr4	146932489	146932490
chr4	146932499	146932500
chr4	146932503	146932504
chr4	146932511	146932512
chr4	146932525	146932526
chr4	146932538	146932539
chr4	146932899	146932900
chr4	146932938	146932939
chr4	146932943	146932944
chr4	146932949	146932950
chr4	146932957	146932958
chr4	146932967	146932968
chr4	146932976	146932977
chr4	146932988	146932989
chr4	146932997	146932998
chr4	146933000	146933001
chr4	146933036	146933037
chr4	146933037	146933038
chr4	146933051	146933052
chr4	146933069	146933070
chr4	146933071	146933072
chr4	146933072	146933073
chr4	146933077	146933078
chr4	146933139	146933140
chr4	146933189	146933190
chr4	146933193	146933194
chr4	146933264	146933265
chr4	146933277	146933278
chr4	146933284	146933285
chr4	146933291	146933292
chr4	146933292	146933293
chr4	146933319	146933320
chr4	146933356	146933357
chr4	146933388	146933389
chr4	146933390	146933391
chr4	146933401	146933402
chr4	146933449	146933450
chr4	146933464	146933465
chr4	146933593	146933594
chr4	146933594	146933595
chr4	146933630	146933631
chr4	146933730	146933731
chr4	146933784	146933785
chr4	146933797	146933798
chr4	146933862	146933863
chr4	146933871	146933872
chr4	146933878	146933879
chr4	146933907	146933908
chr4	146933910	146933911
chr4	146933917	146933918
chr4	146933937	146933938
chr4	146934041	146934042
chr4	146934042	146934043
chr4	146934092	146934093
chr4	146934096	146934097
chr4	146934098	146934099
chr4	146934207	146934208
chr4	146934322	146934323
chr4	146934332	146934333
chr4	146934386	146934387
chr4	146934633	146934634
chr4	146934636	146934637
chr4	146934647	146934648
chr4	146934665	146934666
chr4	146935294	146935295
chr4	146935298	146935299
chr4	146935305	146935306
chr4	146935306	146935307
chr4	146935342	146935343
chr4	146935356	146935357
chr4	146935375	146935376
chr4	146935392	146935393
chr4	146935400	146935401
chr4	146935510	146935511
chr4	146935516	146935517
chr4	146935546	146935547
chr4	146935556	146935557
chr4	146935566	146935567
chr4	146935674	146935675
chr4	146935801	146935802
chr4	146935841	146935842
chr4	146935848	146935849
chr4	146935849	146935850
chr4	146935901	146935902
chr4	146935907	146935908
chr4	146935913	146935914
chr4	146935920	146935921
chr4	146936081	146936082
chr4	146936115	146936116
chr4	146936155	146936156
chr4	146936208	146936209
chr4	146936278	146936279
chr4	146936279	146936280
chr4	146936285	146936286
chr4	146936322	146936323
chr4	146936333	146936334
chr4	146936400	146936401
chr4	146936406	146936407
chr4	146936425	146936426
chr4	146936436	146936437
chr4	146936468	146936469
chr4	146936481	146936482
chr4	146936510	146936511
chr4	146936534	146936535
chr4	146936744	146936745
chr4	146936752	146936753
chr4	146936754	146936755
chr4	146936756	146936757
chr4	146936817	146936818
chr4	146937950	146937951
chr4	146937990	146937991
chr4	146939871	146939872
chr4	146939989	146939990
chr4	146940339	146940340
chr4	146940684	146940685
chr4	146942146	146942147
chr4	146942176	146942177
chr4	146942194	146942195
chr4	146942267	146942268
chr4	146942306	146942307
chr4	146943858	146943859
chr4	146943958	146943959
chr4	146943983	146943984
chr4	146943999	146944000
chr4	146944084	146944085
chr4	146944086	146944087
chr4	146944227	146944228
chr4	146944274	146944275
chr4	146945254	146945255
chr4	146945276	146945277
chr4	146945281	146945282
chr4	146945287	146945288
chr4	146945326	146945327
chr4	146945427	146945428
chr4	146945550	146945551
chr4	146945554	146945555
chr4	146945592	146945593
chr4	146945604	146945605
chr4	146945668	146945669
chr4	146945701	146945702
chr4	146945722	146945723
chr4	146946740	146946741
chr4	146946761	146946762
chr4	146946777	146946778
chr4	146946779	146946780
chr4	146946810	146946811
chr4	146946843	146946844
chr4	146946844	146946845
chr4	146946856	146946857
chr4	146946861	146946862
chr4	146946917	146946918
chr4	146946970	146946971
chr4	146946973	146946974
chr4	146947029	146947030
chr4	146947036	146947037
chr4	146947037	146947038
chr4	146947082	146947083
chr4	146947083	146947084
chr4	146947087	146947088
chr4	146947090	146947091
chr4	146947126	146947127
chr4	146947167	146947168
chr4	146947174	146947175
chr4	146947183	146947184
chr4	146947206	146947207
chr4	146947211	146947212
chr4	146947218	146947219
chr4	146947224	146947225
chr4	146947234	146947235
chr4	146947248	146947249
chr4	146947259	146947260
chr4	146947263	146947264
chr4	146947280	146947281
chr4	146947281	146947282
chr4	146947292	146947293
chr4	146947311	146947312
chr4	146947325	146947326
chr4	146947327	146947328
chr4	146947345	146947346
chr4	146947358	146947359
chr4	146947470	146947471
chr4	146947480	146947481
chr4	146947482	146947483
chr4	146947499	146947500
chr4	146947545	146947546
chr4	146947633	146947634
chr4	146947651	146947652
chr4	146947667	146947668
chr4	146947735	146947736
chr4	146947748	146947749
chr4	146947757	146947758
chr4	146947774	146947775
chr4	146947783	146947784
chr4	146947794	146947795
chr4	146947804	146947805
chr4	146947805	146947806
chr4	146947813	146947814
chr4	146947829	146947830
chr4	146947866	146947867
chr4	146947934	146947935
chr4	146947955	146947956
chr4	146947968	146947969
chr4	146947978	146947979
chr4	146947987	146947988
chr4	146948013	146948014
chr4	146948022	146948023
chr4	146948032	146948033
chr4	146948049	146948050
chr4	146948062	146948063
chr4	146948063	146948064
chr4	146948069	146948070
chr4	146948078	146948079
chr4	146948196	146948197
chr4	146948227	146948228
chr4	146948239	146948240
chr4	146948247	146948248
chr4	146948278	146948279
chr4	146948298	146948299
chr4	146948307	146948308
chr4	146948322	146948323
chr4	146948331	146948332
chr4	146948336	146948337
chr4	146948343	146948344
chr4	146948350	146948351
chr4	146948358	146948359
chr4	146948360	146948361
chr4	146948417	146948418
chr4	146948526	146948527
chr4	146948679	146948680
chr4	146948732	146948733
chr4	146948739	146948740
chr4	146948772	146948773
chr4	146948786	146948787
chr4	146948802	146948803
chr4	146948865	146948866
chr4	146948876	146948877
chr4	146948892	146948893
chr4	146948936	146948937
chr4	146948963	146948964
chr4	146948974	146948975
chr4	146949057	146949058
chr4	146949092	146949093
chr4	146949109	146949110
chr4	146949147	146949148
chr4	146949167	146949168
chr4	146949177	146949178
chr4	146949189	146949190
chr4	146949200	146949201
chr4	146949218	146949219
chr4	146949222	146949223
chr4	146949243	146949244
chr4	146949313	146949314
chr4	146949324	146949325
chr4	146949326	146949327
chr4	146949376	146949377
chr4	146949407	146949408
chr4	146949428	146949429
chr4	146949577	146949578
chr4	146949616	146949617
chr4	146949636	146949637
chr4	146949649	146949650
chr4	146949655	146949656
chr4	146949666	146949667
chr4	146949712	146949713
chr4	146949754	146949755
chr4	146949838	146949839
chr4	146949861	146949862
chr4	146949890	146949891
chr4	146949936	146949937
chr4	146949938	146949939
chr4	146949952	146949953
chr4	146949961	146949962
chr4	146950088	146950089
chr4	146950126	146950127
chr4	146950127	146950128
chr4	146950131	146950132
chr4	146950156	146950157
chr4	146950169	146950170
chr4	146950204	146950205
chr4	146950229	146950230
chr4	146950242	146950243
chr4	146950253	146950254
chr4	146950267	146950268
chr4	146950756	146950757
chr4	146951115	146951116
chr4	146951776	146951777
chr4	146951783	146951784
chr4	146951838	146951839
chr4	146954517	146954518
chr4	146954550	146954551
chr4	146954918	146954919
chr4	146954920	146954921
chr4	146960261	146960262
chr4	146960341	146960342
chr4	146960726	146960727
chr4	146961792	146961793
chr4	146962383	146962384
chr4	146962716	146962717
chr4	146965652	146965653
chr4	146965718	146965719
chr4	146965773	146965774
chr4	146965952	146965953
chr4	146965956	146965957
chr4	146965958	146965959
chr4	146965962	146965963
chr4	146965971	146965972
chr4	146965995	146965996
chr4	146966004	146966005
chr4	146966026	146966027
chr4	146966040	146966041
chr4	146966060	146966061
chr4	146966597	146966598
chr4	146966617	146966618
chr4	146966672	146966673
chr4	146966692	146966693
chr4	146966793	146966794
chr4	146966826	146966827
chr4	146966844	146966845
chr4	146966875	146966876
chr4	146966892	146966893
chr4	146966903	146966904
chr4	146966908	146966909
chr4	146967037	146967038
chr4	146967071	146967072
chr4	146967149	146967150
chr4	146967151	146967152
chr4	146967473	146967474
chr4	146967495	146967496
chr4	146967505	146967506
chr4	146967507	146967508
chr4	146967848	146967849
chr4	146968070	146968071
chr4	146968085	146968086
chr4	146968234	146968235
chr4	146968463	146968464
chr4	146968499	146968500
chr4	146968767	146968768
chr4	146968777	146968778
chr4	146968783	146968784
chr4	146968785	146968786
chr4	146968787	146968788
chr4	146968820	146968821
chr4	146968823	146968824
chr4	146968832	146968833
chr4	146968834	146968835
chr4	146968838	146968839
chr4	146968888	146968889
chr4	146969104	146969105
chr4	146969109	146969110
chr4	146969123	146969124
chr4	146969266	146969267
chr4	146969277	146969278
chr4	146969345	146969346
chr4	146969349	146969350
chr4	146969353	146969354
chr4	146969423	146969424
chr4	146969437	146969438
chr4	146969516	146969517
chr4	146969527	146969528
chr4	146969553	146969554
chr4	146969590	146969591
chr4	146969608	146969609
chr4	146969611	146969612
chr4	146969641	146969642
chr4	146969701	146969702
chr4	146969782	146969783
chr4	146969810	146969811
chr4	146969852	146969853
chr4	146969912	146969913
chr4	146970004	146970005
chr4	146970012	146970013
chr4	146970072	146970073
chr4	146970073	146970074
chr4	146970124	146970125
chr4	146970216	146970217
chr4	146970243	146970244
chr4	146970250	146970251
chr4	146970265	146970266
chr4	146970278	146970279
chr4	146970295	146970296
chr4	146970396	146970397
chr4	146970403	146970404
chr4	146970744	146970745
chr4	146970749	146970750
chr4	146970775	146970776
chr4	146970781	146970782
chr4	146970804	146970805
chr4	146970889	146970890
chr4	146970894	146970895
chr4	146971033	146971034
chr4	146971121	146971122
chr4	146971131	146971132
chr4	146971134	146971135
chr4	146971139	146971140
chr4	146971147	146971148
chr4	146971148	146971149
chr4	146971334	146971335
chr4	146971339	146971340
chr4	146971596	146971597
chr4	146971613	146971614
chr4	146971659	146971660
chr4	146971668	146971669
chr4	146971681	146971682
chr4	146971688	146971689
chr4	146971693	146971694
chr4	146971705	146971706
chr4	146972229	146972230
chr4	146972230	146972231
chr4	146972296	146972297
chr4	146972312	146972313
chr4	146972387	146972388
chr4	146972399	146972400
chr4	146972405	146972406
chr4	146972422	146972423
chr4	146972441	146972442
chr4	146972476	146972477
chr4	146972482	146972483
chr4	146972483	146972484
chr4	146972485	146972486
chr4	146972492	146972493
chr4	146972497	146972498
chr4	146972501	146972502
chr4	146972515	146972516
chr4	146972526	146972527
chr4	146972530	146972531
chr4	146972543	146972544
chr4	146972552	146972553
chr4	146972561	146972562
chr4	146972578	146972579
chr4	146972609	146972610
chr4	146972628	146972629
chr4	146972631	146972632
chr4	146972632	146972633
chr4	146972666	146972667
chr4	146972668	146972669
chr4	146972691	146972692
chr4	146972745	146972746
chr4	146972781	146972782
chr4	146972855	146972856
chr4	146972859	146972860
chr4	146972914	146972915
chr4	146972973	146972974
chr4	146973048	146973049
chr4	146973050	146973051
chr4	146973053	146973054
chr4	146973082	146973083
chr4	146973149	146973150
chr4	146973165	146973166
chr4	146973182	146973183
chr4	146973185	146973186
chr4	146973187	146973188
chr4	146973192	146973193
chr4	146973246	146973247
chr4	146973285	146973286
chr4	146973299	146973300
chr4	146973337	146973338
chr4	146973346	146973347
chr4	146973398	146973399
chr4	146973404	146973405
chr4	146973413	146973414
chr4	146973505	146973506
chr4	146973512	146973513
chr4	146973539	146973540
chr4	146973561	146973562
chr4	146973618	146973619
chr4	146973696	146973697
chr4	146973713	146973714
chr4	146973715	146973716
chr4	146973752	146973753
chr4	146973761	146973762
chr4	146973778	146973779
chr4	146973805	146973806
chr4	146973828	146973829
chr4	146973988	146973989
chr4	146973996	146973997
chr4	146974001	146974002
chr4	146974005	146974006
chr4	146974011	146974012
chr4	146974063	146974064
chr4	146974073	146974074
chr4	146974085	146974086
chr4	146974090	146974091
chr4	146974115	146974116
chr4	146974208	146974209
chr4	146974328	146974329
chr4	146974380	146974381
chr4	146974382	146974383
chr4	146974383	146974384
chr4	146974424	146974425
chr4	146974425	146974426
chr4	146974426	146974427
chr4	146974661	146974662
chr4	146974662	146974663
chr4	146974671	146974672
chr4	146974702	146974703
chr4	146974711	146974712
chr4	146974747	146974748
chr4	146974939	146974940
chr4	146975464	146975465
chr4	146975707	146975708
chr4	146976052	146976053
chr4	146976053	146976054
chr4	146976073	146976074
chr4	146976089	146976090
chr4	146976113	146976114
chr4	146976145	146976146
chr4	146976171	146976172
chr4	146976177	146976178
chr4	146976201	146976202
chr4	146976250	146976251
chr4	146976452	146976453
chr4	146976482	146976483
chr4	146976524	146976525
chr4	146976793	146976794
chr4	146976798	146976799
chr4	146976853	146976854
chr4	146976887	146976888
chr4	146976893	146976894
chr4	146976898	146976899
chr4	146977413	146977414
chr4	146977674	146977675
chr4	146977815	146977816
chr4	146977818	146977819
chr4	146977822	146977823
chr4	146977831	146977832
chr4	146977866	146977867
chr4	146977869	146977870
chr4	146977982	146977983
chr4	147016829	147016830
chr4	147016836	147016837
chr4	147016873	147016874
chr4	147017151	147017152
chr4	147017219	147017220
chr4	147017238	147017239
chr4	147017244	147017245
chr4	147017289	147017290
chr4	147017520	147017521
chr4	147017891	147017892
chr4	147017975	147017976
chr4	147017981	147017982
chr4	147017997	147017998
chr4	147018017	147018018
chr4	147018021	147018022
chr4	147018027	147018028
chr4	147018802	147018803
chr4	147019810	147019811
chr4	147019811	147019812
chr4	147020568	147020569
chr4	147020776	147020777
chr4	147020808	147020809
chr4	147020827	147020828
chr4	147020869	147020870
chr4	147020870	147020871
chr4	147020877	147020878
chr4	147020973	147020974
chr4	147021010	147021011
chr4	147021041	147021042
chr4	147021067	147021068
chr4	147021085	147021086
chr4	147021212	147021213
chr4	147021273	147021274
chr4	147021301	147021302
chr4	147021303	147021304
chr4	147021304	147021305
chr4	147021461	147021462
chr4	147021539	147021540
chr4	147021594	147021595
chr4	147021603	147021604
chr4	147021611	147021612
chr4	147021674	147021675
chr4	147021683	147021684
chr4	147021692	147021693
chr4	147021723	147021724
chr4	147021920	147021921
chr4	147021970	147021971
chr4	147022007	147022008
chr4	147022010	147022011
chr4	147022021	147022022
chr4	147022255	147022256
chr4	147022366	147022367
chr4	147022399	147022400
chr4	147022416	147022417
chr4	147022921	147022922
chr4	147023287	147023288
chr4	147023575	147023576
chr4	147023585	147023586
chr4	147023593	147023594
chr4	147024607	147024608
chr4	147024627	147024628
chr4	147024654	147024655
chr4	147024702	147024703
chr4	147024734	147024735
chr4	147025000	147025001
chr4	147025026	147025027
chr4	147026481	147026482
chr4	147026820	147026821
chr4	147026832	147026833
chr4	147027271	147027272
chr4	147027329	147027330
chr4	147027420	147027421
chr4	147027421	147027422
chr4	147027451	147027452
chr4	147027469	147027470
chr4	147027654	147027655
chr4	147027657	147027658
chr4	147027701	147027702
chr4	147027710	147027711
chr4	147027788	147027789
chr4	147027803	147027804
chr4	147027810	147027811
chr4	147027846	147027847
chr4	147027966	147027967
chr4	147028026	147028027
chr4	147028044	147028045
chr4	147028344	147028345
chr4	147028348	147028349
chr4	147028371	147028372
chr4	147028409	147028410
chr4	147028435	147028436
chr4	147028465	147028466
chr4	147028512	147028513
chr4	147028519	147028520
chr4	147028554	147028555
chr4	147028575	147028576
chr4	147028625	147028626
chr4	147028729	147028730
chr4	147028730	147028731
chr4	147028844	147028845
chr4	147028919	147028920
chr4	147028935	147028936
chr4	147029024	147029025
chr4	147029031	147029032
chr4	147029041	147029042
chr4	147029176	147029177
chr4	147029193	147029194
chr4	147029256	147029257
chr4	147029291	147029292
chr4	147029325	147029326
chr4	147029359	147029360
chr4	147029413	147029414
chr4	147029552	147029553
chr4	147029871	147029872
chr4	147030310	147030311
chr4	147030312	147030313
chr4	147030320	147030321
chr4	147030406	147030407
chr4	147030527	147030528
chr4	147031086	147031087
chr4	147031088	147031089
chr4	147031140	147031141
chr4	147031172	147031173
chr4	147031225	147031226
chr4	147032401	147032402
chr4	147032847	147032848
chr4	147033301	147033302
chr4	147033331	147033332
chr4	147033344	147033345
chr4	147033565	147033566
chr4	147039890	147039891
chr4	147041463	147041464
chr4	147041479	147041480
chr4	147041803	147041804
chr4	147041812	147041813
chr4	147041813	147041814
chr4	147041814	147041815
chr4	147043166	147043167
chr4	147043168	147043169
chr4	147057738	147057739
chr4	147057846	147057847
chr4	147057881	147057882
chr4	147057891	147057892
chr4	147058066	147058067
chr4	147058092	147058093
chr4	147058181	147058182
chr4	147058182	147058183
chr4	147058261	147058262
chr4	147058266	147058267
chr4	147058278	147058279
chr4	147058345	147058346
chr4	147058427	147058428
chr4	147058493	147058494
chr4	147058521	147058522
chr4	147058525	147058526
chr4	147058535	147058536
chr4	147058609	147058610
chr4	147058632	147058633
chr4	147058669	147058670
chr4	147058686	147058687
chr4	147058695	147058696
chr4	147058703	147058704
chr4	147058738	147058739
chr4	147058744	147058745
chr4	147058980	147058981
chr4	147059051	147059052
chr4	147059261	147059262
chr4	147059339	147059340
chr4	147059613	147059614
chr4	147059632	147059633
chr4	147063592	147063593
chr4	147065106	147065107
chr4	147065107	147065108
chr4	147065281	147065282
chr4	147065305	147065306
chr4	147065430	147065431
chr4	147065447	147065448
chr4	147065579	147065580
chr4	147065674	147065675
chr4	147065734	147065735
chr4	147065743	147065744
chr4	147065754	147065755
chr4	147065797	147065798
chr4	147065820	147065821
chr4	147065979	147065980
chr4	147066029	147066030
chr4	147066030	147066031
chr4	147066244	147066245
chr4	147066322	147066323
chr4	147066343	147066344
chr4	147066348	147066349
chr4	147066352	147066353
chr4	147066568	147066569
chr4	147066570	147066571
chr4	147066571	147066572
chr4	147066585	147066586
chr4	147066589	147066590
chr4	147066600	147066601
chr4	147066609	147066610
chr4	147066628	147066629
chr4	147066638	147066639
chr4	147066639	147066640
chr4	147066872	147066873
chr4	147066949	147066950
chr4	147066980	147066981
chr4	147067015	147067016
chr4	147067026	147067027
chr4	147067045	147067046
chr4	147067091	147067092
chr4	147067327	147067328
chr4	147067413	147067414
chr4	147067767	147067768
chr4	147067852	147067853
chr4	147067858	147067859
chr4	147067859	147067860
chr4	147067867	147067868
chr4	147067919	147067920
chr4	147067931	147067932
chr4	147067954	147067955
chr4	147067970	147067971
chr4	147067979	147067980
chr4	147068004	147068005
chr4	147068233	147068234
chr4	147068271	147068272
chr4	147068290	147068291
chr4	147068322	147068323
chr4	147068330	147068331
chr4	147068369	147068370
chr4	147068406	147068407
chr4	147068417	147068418
chr4	147068418	147068419
chr4	147068434	147068435
chr4	147068436	147068437
chr4	147068457	147068458
chr4	147068509	147068510
chr4	147068512	147068513
chr4	147068514	147068515
chr4	147068552	147068553
chr4	147068612	147068613
chr4	147068679	147068680
chr4	147068726	147068727
chr4	147068797	147068798
chr4	147069213	147069214
chr4	147069312	147069313
chr4	147069414	147069415
chr4	147069844	147069845
chr4	147069953	147069954
chr4	147069979	147069980
chr4	147070055	147070056
chr4	147070161	147070162
chr4	147070180	147070181
chr4	147070198	147070199
chr4	147070288	147070289
chr4	147070312	147070313
chr4	147070338	147070339
chr4	147070345	147070346
chr4	147070351	147070352
chr4	147070360	147070361
chr4	147070883	147070884
chr4	147071031	147071032
chr4	147071071	147071072
chr4	147071075	147071076
chr4	147071224	147071225
chr4	147071747	147071748
chr4	147071873	147071874
chr4	147071878	147071879
chr4	147071922	147071923
chr4	147072099	147072100
chr4	147072104	147072105
chr4	147072128	147072129
chr4	147072132	147072133
chr4	147072169	147072170
chr4	147072174	147072175
chr4	147072207	147072208
chr4	147072214	147072215
chr4	147072225	147072226
chr4	147072490	147072491
chr4	147072503	147072504
chr4	147072554	147072555
chr4	147072567	147072568
chr4	147072595	147072596
chr4	147073519	147073520
chr4	147073533	147073534
chr4	147073555	147073556
chr4	147073796	147073797
chr4	147073811	147073812
chr4	147073842	147073843
chr4	147073927	147073928
chr4	147073934	147073935
chr4	147073975	147073976
chr4	147074025	147074026
chr4	147074305	147074306
chr4	147074308	147074309
chr4	147074316	147074317
chr4	147074340	147074341
chr4	147075761	147075762
chr4	147075780	147075781
chr4	147075811	147075812
chr4	147075855	147075856
chr4	147075872	147075873
chr4	147076059	147076060
chr4	147076060	147076061
chr4	147076072	147076073
chr4	147076077	147076078
chr4	147077631	147077632
chr4	147077652	147077653
chr4	147077698	147077699
chr4	147077728	147077729
chr4	147077754	147077755
chr4	147078060	147078061
chr4	147078064	147078065
chr4	147078068	147078069
chr4	147078282	147078283
chr4	147078283	147078284
chr4	147078441	147078442
chr4	147078467	147078468
chr4	147078515	147078516
chr4	147078524	147078525
chr4	147078610	147078611
chr4	147078619	147078620
chr4	147079103	147079104
chr4	147079194	147079195
chr4	147079226	147079227
chr4	147079229	147079230
chr4	147079743	147079744
chr4	147079936	147079937
chr4	147079978	147079979
chr4	147079980	147079981
chr4	147079984	147079985
chr4	147080395	147080396
chr4	147080725	147080726
chr4	147080872	147080873
chr4	147082734	147082735
chr4	147082841	147082842
chr4	147082893	147082894
chr4	147082900	147082901
chr4	147082935	147082936
chr4	147082939	147082940
chr4	147082946	147082947
chr4	147082965	147082966
chr4	147083026	147083027
chr4	147083043	147083044
chr4	147083053	147083054
chr4	147083079	147083080
chr4	147083099	147083100
chr4	147083111	147083112
chr4	147083130	147083131
chr4	147083145	147083146
chr4	147083153	147083154
chr4	147083173	147083174
chr4	147083202	147083203
chr4	147083204	147083205
chr4	147083299	147083300
chr4	147083300	147083301
chr4	147083320	147083321
chr4	147083419	147083420
chr4	147083430	147083431
chr4	147083525	147083526
chr4	147083822	147083823
chr4	147083921	147083922
chr4	147083982	147083983
chr4	147084017	147084018
chr4	147084021	147084022
chr4	147084037	147084038
chr4	147084072	147084073
chr4	147084115	147084116
chr4	147084229	147084230
chr4	147084278	147084279
chr4	147084322	147084323
chr4	147084380	147084381
chr4	147084393	147084394
chr4	147084415	147084416
chr4	147084439	147084440
chr4	147084477	147084478
chr4	147084537	147084538
chr4	147084576	147084577
chr4	147084580	147084581
chr4	147084645	147084646
chr4	147084693	147084694
chr4	147084715	147084716
chr4	147084733	147084734
chr4	147084831	147084832
chr4	147084911	147084912
chr4	147085227	147085228
chr4	147085251	147085252
chr4	147085269	147085270
chr4	147085317	147085318
chr4	147085324	147085325
chr4	147085514	147085515
chr4	147085558	147085559
chr4	147085660	147085661
chr4	147085800	147085801
chr4	147085818	147085819
chr4	147085824	147085825
chr4	147085838	147085839
chr4	147086572	147086573
chr4	147086576	147086577
chr4	147086715	147086716
chr4	147086733	147086734
chr4	147086944	147086945
chr4	147086957	147086958
chr4	147086988	147086989
chr4	147087000	147087001
chr4	147087173	147087174
chr4	147087207	147087208
chr4	147087361	147087362
chr4	147087414	147087415
chr4	147087420	147087421
chr4	147087452	147087453
chr4	147087468	147087469
chr4	147087469	147087470
chr4	147087484	147087485
chr4	147087658	147087659
chr4	147087713	147087714
chr4	147087834	147087835
chr4	147087844	147087845
chr4	147087909	147087910
chr4	147087910	147087911
chr4	147087918	147087919
chr4	147087926	147087927
chr4	147087935	147087936
chr4	147087936	147087937
chr4	147087963	147087964
chr4	147087971	147087972
chr4	147087978	147087979
chr4	147087984	147087985
chr4	147088001	147088002
chr4	147088045	147088046
chr4	147088070	147088071
chr4	147088287	147088288
chr4	147088604	147088605
chr4	147088629	147088630
chr4	147088896	147088897
chr4	147088899	147088900
chr4	147088914	147088915
chr4	147088952	147088953
chr4	147088973	147088974
chr4	147089188	147089189
chr4	147089200	147089201
chr4	147089201	147089202
chr4	147089210	147089211
chr4	147089212	147089213
chr4	147089339	147089340
chr4	147089934	147089935
chr4	147089959	147089960
chr4	147091519	147091520
chr4	147091581	147091582
chr4	147091586	147091587
chr4	147091594	147091595
chr4	147094019	147094020
chr4	147094059	147094060
chr4	147094075	147094076
chr4	147094229	147094230
chr4	147094251	147094252
chr4	147094380	147094381
chr4	147094471	147094472
chr4	147094581	147094582
chr4	147094656	147094657
chr4	147094668	147094669
chr4	147094675	147094676
chr4	147094751	147094752
chr4	147094824	147094825
chr4	147095052	147095053
chr4	147095116	147095117
chr4	147095123	147095124
chr4	147095127	147095128
chr4	147095142	147095143
chr4	147095161	147095162
chr4	147095177	147095178
chr4	147095280	147095281
chr4	147095281	147095282
chr4	147095303	147095304
chr4	147095313	147095314
chr4	147095324	147095325
chr4	147095329	147095330
chr4	147095650	147095651
chr4	147095741	147095742
chr4	147095808	147095809
chr4	147095835	147095836
chr4	147095912	147095913
chr4	147095951	147095952
chr4	147095965	147095966
chr4	147095971	147095972
chr4	147096024	147096025
chr4	147096069	147096070
chr4	147096085	147096086
chr4	147096105	147096106
chr4	147096165	147096166
chr4	147096168	147096169
chr4	147096169	147096170
chr4	147096188	147096189
chr4	147096189	147096190
chr4	147096250	147096251
chr4	147096266	147096267
chr4	147096487	147096488
chr4	147096531	147096532
chr4	147096616	147096617
chr4	147096627	147096628
chr4	147096647	147096648
chr4	147099683	147099684
chr4	147099731	147099732
chr4	147099753	147099754
chr4	147099786	147099787
chr4	147099794	147099795
chr4	147100107	147100108
chr4	147100147	147100148
chr4	147100507	147100508
chr4	147100522	147100523
chr4	147100650	147100651
chr4	147100651	147100652
chr4	147100786	147100787
chr4	147100935	147100936
chr4	147101524	147101525
chr4	147101526	147101527
chr4	147101554	147101555
chr4	147101802	147101803
chr4	147102601	147102602
chr4	147102603	147102604
chr4	147102622	147102623
chr4	147102660	147102661
chr4	147102672	147102673
chr4	147102676	147102677
chr4	147102682	147102683
chr4	147102821	147102822
chr4	147105853	147105854
chr4	147105860	147105861
chr4	147105928	147105929
chr4	147106052	147106053
chr4	147106090	147106091
chr4	147106102	147106103
chr4	147106284	147106285
chr4	147106627	147106628
chr4	147106676	147106677
chr4	147106691	147106692
chr4	147106709	147106710
chr4	147106752	147106753
chr4	147106754	147106755
chr4	147106774	147106775
chr4	147106783	147106784
chr4	147106869	147106870
chr4	147106889	147106890
chr4	147106902	147106903
chr4	147106905	147106906
chr4	147106906	147106907
chr4	147106942	147106943
chr4	147106945	147106946
chr4	147106971	147106972
chr4	147106979	147106980
chr4	147106998	147106999
chr4	147107007	147107008
chr4	147107037	147107038
chr4	147107082	147107083
chr4	147107097	147107098
chr4	147107885	147107886
chr4	147107905	147107906
chr4	147108345	147108346
chr4	147108387	147108388
chr4	147108401	147108402
chr4	147108408	147108409
chr4	147108477	147108478
chr4	147108517	147108518
chr4	147108720	147108721
chr4	147108735	147108736
chr4	147108788	147108789
chr4	147108789	147108790
chr4	147108858	147108859
chr4	147109141	147109142
chr4	147109149	147109150
chr4	147109297	147109298
chr4	147109409	147109410
chr4	147109441	147109442
chr4	147109507	147109508
chr4	147109829	147109830
chr4	147110501	147110502
chr4	147110513	147110514
chr4	147110532	147110533
chr4	147110829	147110830
chr4	147110885	147110886
chr4	147112133	147112134
chr4	147112146	147112147
chr4	147114006	147114007
chr4	147114267	147114268
chr4	147114278	147114279
chr4	147114432	147114433
chr4	147114936	147114937
chr4	147116341	147116342
chr4	147116360	147116361
chr4	147116374	147116375
chr4	147117201	147117202
chr4	147117276	147117277
chr4	147117313	147117314
chr4	147117377	147117378
chr4	147117386	147117387
chr4	147117474	147117475
chr4	147117489	147117490
chr4	147117512	147117513
chr4	147117539	147117540
chr4	147117604	147117605
chr4	147117634	147117635
chr4	147117738	147117739
chr4	147117841	147117842
chr4	147117856	147117857
chr4	147117876	147117877
chr4	147117888	147117889
chr4	147117947	147117948
chr4	147117962	147117963
chr4	147118020	147118021
chr4	147118075	147118076
chr4	147118090	147118091
chr4	147118103	147118104
chr4	147118116	147118117
chr4	147118130	147118131
chr4	147118131	147118132
chr4	147118212	147118213
chr4	147118268	147118269
chr4	147118287	147118288
chr4	147118293	147118294
chr4	147118315	147118316
chr4	147118317	147118318
chr4	147118345	147118346
chr4	147118346	147118347
chr4	147118487	147118488
chr4	147118662	147118663
chr4	147118702	147118703
chr4	147118976	147118977
chr4	147119180	147119181
chr4	147119639	147119640
chr4	147119662	147119663
chr4	147119693	147119694
chr4	147119751	147119752
chr4	147119764	147119765
chr4	147120129	147120130
chr4	147120193	147120194
chr4	147120300	147120301
chr4	147120301	147120302
chr4	147120369	147120370
chr4	147120397	147120398
chr4	147120433	147120434
chr4	147120438	147120439
chr4	147121319	147121320
chr4	147121348	147121349
chr4	147121350	147121351
chr4	147121360	147121361
chr4	147121363	147121364
chr4	147122867	147122868
chr4	147123076	147123077
chr4	147123077	147123078
chr4	147123090	147123091
chr4	147123092	147123093
chr4	147123095	147123096
chr4	147123096	147123097
chr4	147123098	147123099
chr4	147123271	147123272
chr4	147123442	147123443
chr4	147123767	147123768
chr4	147124013	147124014
chr4	147124014	147124015
chr4	147124017	147124018
chr4	147124032	147124033
chr4	147124048	147124049
chr4	147124080	147124081
chr4	147124090	147124091
chr4	147124093	147124094
chr4	147124115	147124116
chr4	147124180	147124181
chr4	147124198	147124199
chr4	147124273	147124274
chr4	147124276	147124277
chr4	147124286	147124287
chr4	147124303	147124304
chr4	147124307	147124308
chr4	147124320	147124321
chr4	147124347	147124348
chr4	147124359	147124360
chr4	147124414	147124415
chr4	147124474	147124475
chr4	147124540	147124541
chr4	147124603	147124604
chr4	147124616	147124617
chr4	147124668	147124669
chr4	147124688	147124689
chr4	147124771	147124772
chr4	147125002	147125003
chr4	147125022	147125023
chr4	147125024	147125025
chr4	147125049	147125050
chr4	147125051	147125052
chr4	147125053	147125054
chr4	147125057	147125058
chr4	147125086	147125087
chr4	147125947	147125948
chr4	147125955	147125956
chr4	147125991	147125992
chr4	147125997	147125998
chr4	147126017	147126018
chr4	147126065	147126066
chr4	147126067	147126068
chr4	147126087	147126088
chr4	147126107	147126108
chr4	147126118	147126119
chr4	147126493	147126494
chr4	147126507	147126508
chr4	147126536	147126537
chr4	147126664	147126665
chr4	147126665	147126666
chr4	147126688	147126689
chr4	147126714	147126715
chr4	147126849	147126850
chr4	147126944	147126945
chr4	147127454	147127455
chr4	147127564	147127565
chr4	147127578	147127579
chr4	147127616	147127617
chr4	147127729	147127730
chr4	147127770	147127771
chr4	147127804	147127805
chr4	147127809	147127810
chr4	147127833	147127834
chr4	147127853	147127854
chr4	147127864	147127865
chr4	147127890	147127891
chr4	147128046	147128047
chr4	147128047	147128048
chr4	147128051	147128052
chr4	147128060	147128061
chr4	147128063	147128064
chr4	147128078	147128079
chr4	147128079	147128080
chr4	147128117	147128118
chr4	147128122	147128123
chr4	147128129	147128130
chr4	147128149	147128150
chr4	147128161	147128162
chr4	147128166	147128167
chr4	147128171	147128172
chr4	147128184	147128185
chr4	147128207	147128208
chr4	147128209	147128210
chr4	147128226	147128227
chr4	147128243	147128244
chr4	147128256	147128257
chr4	147128273	147128274
chr4	147128459	147128460
chr4	147128467	147128468
chr4	147128666	147128667
chr4	147128683	147128684
chr4	147128685	147128686
chr4	147128699	147128700
chr4	147128705	147128706
chr4	147128947	147128948
chr4	147128948	147128949
chr4	147128950	147128951
chr4	147128960	147128961
chr4	147128962	147128963
chr4	147128985	147128986
chr4	147128987	147128988
chr4	147128989	147128990
chr4	147129010	147129011
chr4	147129024	147129025
chr4	147129101	147129102
chr4	147129122	147129123
chr4	147129188	147129189
chr4	147129222	147129223
chr4	147129230	147129231
chr4	147129264	147129265
chr4	147129280	147129281
chr4	147129315	147129316
chr4	147129330	147129331
chr4	147129340	147129341
chr4	147129934	147129935
chr4	147129945	147129946
chr4	147130026	147130027
chr4	147130028	147130029
chr4	147130034	147130035
chr4	147130044	147130045
chr4	147130128	147130129
chr4	147130147	147130148
chr4	147130217	147130218
chr4	147130257	147130258
chr4	147130274	147130275
chr4	147130288	147130289
chr4	147130296	147130297
chr4	147130892	147130893
chr4	147130964	147130965
chr4	147130978	147130979
chr4	147131007	147131008
chr4	147131625	147131626
chr4	147131663	147131664
chr4	147131673	147131674
chr4	147131812	147131813
chr4	147131849	147131850
chr4	147131891	147131892
chr4	147132039	147132040
chr4	147132095	147132096
chr4	147132112	147132113
chr4	147132124	147132125
chr4	147132132	147132133
chr4	147132334	147132335
chr4	147132460	147132461
chr4	147132466	147132467
chr4	147132499	147132500
chr4	147132503	147132504
chr4	147132512	147132513
chr4	147132531	147132532
chr4	147132543	147132544
chr4	147132560	147132561
chr4	147132593	147132594
chr4	147132631	147132632
chr4	147132637	147132638
chr4	147132649	147132650
chr4	147132667	147132668
chr4	147132691	147132692
chr4	147132706	147132707
chr4	147132719	147132720
chr4	147132777	147132778
chr4	147132800	147132801
chr4	147132855	147132856
chr4	147132900	147132901
chr4	147132912	147132913
chr4	147133020	147133021
chr4	147133023	147133024
chr4	147133210	147133211
chr4	147133351	147133352
chr4	147133353	147133354
chr4	147133367	147133368
chr4	147133368	147133369
chr4	147133382	147133383
chr4	147133388	147133389
chr4	147133391	147133392
chr4	147133398	147133399
chr4	147133432	147133433
chr4	147133510	147133511
chr4	147133568	147133569
chr4	147133573	147133574
chr4	147133575	147133576
chr4	147133588	147133589
chr4	147133603	147133604
chr4	147133604	147133605
chr4	147133617	147133618
chr4	147133657	147133658
chr4	147133664	147133665
chr4	147133698	147133699
chr4	147133738	147133739
chr4	147133879	147133880
chr4	147133901	147133902
chr4	147133923	147133924
chr4	147133934	147133935
chr4	147133975	147133976
chr4	147133979	147133980
chr4	147134005	147134006
chr4	147134007	147134008
chr4	147134104	147134105
chr4	147134205	147134206
chr4	147134696	147134697
chr4	147134697	147134698
chr4	147134770	147134771
chr4	147134776	147134777
chr4	147134785	147134786
chr4	147134791	147134792
chr4	147134793	147134794
chr4	147134794	147134795
chr4	147134801	147134802
chr4	147134803	147134804
chr4	147134809	147134810
chr4	147134812	147134813
chr4	147134819	147134820
chr4	147134848	147134849
chr4	147134860	147134861
chr4	147134996	147134997
chr4	147135015	147135016
chr4	147135018	147135019
chr4	147135121	147135122
chr4	147135170	147135171
chr4	147135173	147135174
chr4	147135186	147135187
chr4	147135191	147135192
chr4	147135269	147135270
chr4	147135270	147135271
chr4	147135397	147135398
chr4	147135428	147135429
chr4	147135435	147135436
chr4	147135506	147135507
chr4	147136976	147136977
chr4	147136980	147136981
chr4	147137068	147137069
chr4	147138435	147138436
chr4	147138655	147138656
chr4	147140625	147140626
chr4	147140684	147140685
chr4	147140752	147140753
chr4	147141056	147141057
chr4	147142077	147142078
chr4	147142246	147142247
chr4	147142248	147142249
chr4	147142283	147142284
chr4	147142335	147142336
chr4	147149397	147149398
chr4	147149406	147149407
chr4	147149418	147149419
chr4	147149461	147149462
chr4	147149486	147149487
chr4	147149491	147149492
chr4	147149521	147149522
chr4	147149646	147149647
chr4	147149652	147149653
chr4	147149690	147149691
chr4	147149701	147149702
chr4	147149702	147149703
chr4	147149703	147149704
chr4	147149717	147149718
chr4	147149728	147149729
chr4	147149738	147149739
chr4	147149746	147149747
chr4	147149821	147149822
chr4	147149825	147149826
chr4	147154286	147154287
chr4	147154308	147154309
chr4	147155011	147155012
chr4	147155016	147155017
chr4	147155019	147155020
chr4	147155055	147155056
chr4	147155082	147155083
chr4	147155090	147155091
chr4	147156437	147156438
chr4	147174656	147174657
chr4	147174679	147174680
chr4	147174683	147174684
chr4	147175024	147175025
chr4	147175050	147175051
chr4	147176295	147176296
chr4	147176440	147176441
chr4	147176444	147176445
chr4	147176469	147176470
chr4	147176493	147176494
chr4	147176534	147176535
chr4	147176778	147176779
chr4	147178505	147178506
chr4	147178528	147178529
chr4	147178590	147178591
chr4	147178591	147178592
chr4	147178798	147178799
chr4	147178842	147178843
chr4	147178985	147178986
chr4	147179015	147179016
chr4	147181410	147181411
chr4	147181455	147181456
chr4	147181457	147181458
chr4	147181513	147181514
chr4	147181776	147181777
chr4	147182986	147182987
chr4	147185835	147185836
chr4	147185838	147185839
chr4	147185854	147185855
chr4	147185858	147185859
chr4	147185917	147185918
chr4	147186067	147186068
chr4	147187541	147187542
chr4	147187551	147187552
chr4	147187555	147187556
chr4	147187792	147187793
chr4	147187793	147187794
chr4	147187817	147187818
chr4	147188094	147188095
chr4	147188227	147188228
chr4	147188247	147188248
chr4	147188254	147188255
chr4	147188255	147188256
chr4	147188282	147188283
chr4	147188319	147188320
chr4	147188356	147188357
chr4	147188394	147188395
chr4	147188408	147188409
chr4	147188424	147188425
chr4	147188670	147188671
chr4	147188732	147188733
chr4	147188752	147188753
chr4	147188776	147188777
chr4	147189257	147189258
chr4	147189897	147189898
chr4	147190197	147190198
chr4	147190206	147190207
chr4	147190247	147190248
chr4	147190250	147190251
chr4	147190251	147190252
chr4	147190257	147190258
chr4	147191515	147191516
chr4	147191521	147191522
chr4	147191554	147191555
chr4	147191555	147191556
chr4	147191556	147191557
chr4	147191569	147191570
chr4	147191570	147191571
chr4	147191573	147191574
chr4	147191585	147191586
chr4	147191803	147191804
chr4	147191804	147191805
chr4	147191806	147191807
chr4	147191839	147191840
chr4	147191852	147191853
chr4	147191859	147191860
chr4	147191861	147191862
chr4	147191867	147191868
chr4	147191881	147191882
chr4	147191891	147191892
chr4	147191900	147191901
chr4	147191906	147191907
chr4	147193912	147193913
chr4	147193954	147193955
chr4	147193969	147193970
chr4	147194051	147194052
chr4	147194092	147194093
chr4	147194101	147194102
chr4	147194117	147194118
chr4	147194118	147194119
chr4	147194123	147194124
chr4	147194126	147194127
chr4	147194154	147194155
chr4	147194178	147194179
chr4	147194391	147194392
chr4	147194445	147194446
chr4	147194469	147194470
chr4	147194911	147194912
chr4	147194941	147194942
chr4	147194954	147194955
chr4	147195065	147195066
chr4	147195271	147195272
chr4	147195303	147195304
chr4	147195446	147195447
chr4	147195518	147195519
chr4	147195536	147195537
chr4	147195619	147195620
chr4	147195680	147195681
chr4	147195685	147195686
chr4	147195689	147195690
chr4	147195691	147195692
chr4	147195715	147195716
chr4	147195723	147195724
chr4	147195730	147195731
chr4	147195736	147195737
chr4	147195766	147195767
chr4	147195872	147195873
chr4	147195903	147195904
chr4	147195933	147195934
chr4	147195939	147195940
chr4	147195960	147195961
chr4	147195966	147195967
chr4	147195998	147195999
chr4	147196038	147196039
chr4	147196061	147196062
chr4	147196063	147196064
chr4	147196108	147196109
chr4	147196111	147196112
chr4	147196117	147196118
chr4	147196124	147196125
chr4	147196129	147196130
chr4	147196196	147196197
chr4	147196200	147196201
chr4	147196209	147196210
chr4	147196254	147196255
chr4	147196281	147196282
chr4	147196366	147196367
chr4	147196399	147196400
chr4	147196407	147196408
chr4	147196415	147196416
chr4	147196471	147196472
chr4	147196490	147196491
chr4	147196504	147196505
chr4	147196508	147196509
chr4	147196531	147196532
chr4	147196568	147196569
chr4	147196582	147196583
chr4	147196918	147196919
chr4	147196934	147196935
chr4	147196976	147196977
chr4	147197023	147197024
chr4	147197148	147197149
chr4	147197154	147197155
chr4	147197397	147197398
chr4	147199298	147199299
chr4	147199307	147199308
chr4	147199339	147199340
chr4	147210796	147210797
chr4	147214667	147214668
chr4	147214671	147214672
chr4	147214774	147214775
chr4	147214779	147214780
chr4	147214887	147214888
chr4	147215037	147215038
chr4	147215073	147215074
chr4	147215087	147215088
chr4	147215089	147215090
chr4	147215090	147215091
chr4	147215140	147215141
chr4	147215208	147215209
chr4	147215219	147215220
chr4	147215262	147215263
chr4	147215465	147215466
chr4	147216252	147216253
chr4	147221857	147221858
chr4	147221886	147221887
chr4	147222163	147222164
chr4	147222352	147222353
chr4	147222382	147222383
chr4	147223885	147223886
chr4	147228358	147228359
chr4	147228416	147228417
chr4	147228455	147228456
chr4	147228755	147228756
chr4	147228761	147228762
chr4	147228775	147228776
chr4	147228791	147228792
chr4	147228802	147228803
chr4	147228857	147228858
chr4	147228873	147228874
chr4	147229338	147229339
chr4	147229377	147229378
chr4	147229488	147229489
chr4	147229525	147229526
chr4	147229574	147229575
chr4	147229652	147229653
chr4	147229657	147229658
chr4	147229692	147229693
chr4	147229849	147229850
chr4	147229993	147229994
chr4	147230454	147230455
chr4	147230464	147230465
chr4	147230473	147230474
chr4	147230723	147230724
chr4	147230740	147230741
chr4	147230759	147230760
chr4	147230848	147230849
chr4	147230923	147230924
chr4	147230971	147230972
chr4	147231038	147231039
chr4	147231086	147231087
chr4	147231098	147231099
chr4	147231143	147231144
chr4	147231298	147231299
chr4	147231460	147231461
chr4	147231461	147231462
chr4	147231467	147231468
chr4	147231470	147231471
chr4	147231516	147231517
chr4	147231526	147231527
chr4	147231542	147231543
chr4	147231554	147231555
chr4	147231558	147231559
chr4	147231610	147231611
chr4	147231624	147231625
chr4	147231647	147231648
chr4	147231666	147231667
chr4	147231674	147231675
chr4	147231677	147231678
chr4	147231688	147231689
chr4	147231724	147231725
chr4	147231743	147231744
chr4	147231782	147231783
chr4	147231802	147231803
chr4	147231856	147231857
chr4	147231859	147231860
chr4	147231905	147231906
chr4	147231913	147231914
chr4	147231948	147231949
chr4	147231996	147231997
chr4	147231998	147231999
chr4	147232029	147232030
chr4	147232148	147232149
chr4	147232231	147232232
chr4	147232260	147232261
chr4	147232261	147232262
chr4	147232285	147232286
chr4	147232299	147232300
chr4	147232332	147232333
chr4	147232365	147232366
chr4	147232379	147232380
chr4	147232382	147232383
chr4	147232401	147232402
chr4	147232426	147232427
chr4	147232491	147232492
chr4	147232492	147232493
chr4	147232580	147232581
chr4	147232585	147232586
chr4	147232602	147232603
chr4	147232619	147232620
chr4	147232649	147232650
chr4	147232650	147232651
chr4	147232653	147232654
chr4	147232663	147232664
chr4	147232681	147232682
chr4	147232697	147232698
chr4	147232702	147232703
chr4	147232703	147232704
chr4	147232704	147232705
chr4	147232743	147232744
chr4	147232747	147232748
chr4	147232783	147232784
chr4	147232785	147232786
chr4	147232786	147232787
chr4	147232870	147232871
chr4	147232877	147232878
chr4	147232899	147232900
chr4	147232908	147232909
chr4	147232918	147232919
chr4	147232922	147232923
chr4	147232925	147232926
chr4	147232934	147232935
chr4	147232936	147232937
chr4	147232982	147232983
chr4	147233098	147233099
chr4	147233139	147233140
chr4	147233154	147233155
chr4	147233195	147233196
chr4	147233218	147233219
chr4	147233350	147233351
chr4	147233352	147233353
chr4	147233398	147233399
chr4	147233412	147233413
chr4	147233416	147233417
chr4	147233534	147233535
chr4	147233538	147233539
chr4	147233594	147233595
chr4	147233711	147233712
chr4	147233721	147233722
chr4	147233780	147233781
chr4	147233816	147233817
chr4	147233851	147233852
chr4	147233910	147233911
chr4	147233913	147233914
chr4	147233914	147233915
chr4	147233975	147233976
chr4	147233976	147233977
chr4	147233986	147233987
chr4	147234101	147234102
chr4	147234115	147234116
chr4	147234134	147234135
chr4	147234152	147234153
chr4	147234179	147234180
chr4	147234204	147234205
chr4	147234259	147234260
chr4	147234269	147234270
chr4	147234282	147234283
chr4	147234347	147234348
chr4	147234460	147234461
chr4	147234508	147234509
chr4	147234542	147234543
chr4	147234543	147234544
chr4	147234560	147234561
chr4	147234757	147234758
chr4	147234769	147234770
chr4	147234831	147234832
chr4	147234834	147234835
chr4	147234845	147234846
chr4	147234874	147234875
chr4	147234884	147234885
chr4	147234934	147234935
chr4	147234944	147234945
chr4	147234962	147234963
chr4	147235026	147235027
chr4	147235045	147235046
chr4	147235059	147235060
chr4	147235106	147235107
chr4	147235107	147235108
chr4	147235120	147235121
chr4	147235169	147235170
chr4	147235203	147235204
chr4	147235224	147235225
chr4	147235225	147235226
chr4	147235293	147235294
chr4	147235314	147235315
chr4	147235436	147235437
chr4	147235439	147235440
chr4	147235446	147235447
chr4	147235491	147235492
chr4	147235502	147235503
chr4	147235521	147235522
chr4	147235529	147235530
chr4	147235530	147235531
chr4	147235533	147235534
chr4	147235534	147235535
chr4	147235627	147235628
chr4	147235635	147235636
chr4	147235650	147235651
chr4	147235724	147235725
chr4	147235731	147235732
chr4	147235800	147235801
chr4	147235816	147235817
chr4	147235823	147235824
chr4	147235830	147235831
chr4	147235870	147235871
chr4	147235899	147235900
chr4	147235934	147235935
chr4	147235985	147235986
chr4	147235989	147235990
chr4	147235990	147235991
chr4	147236014	147236015
chr4	147236040	147236041
chr4	147236100	147236101
chr4	147236104	147236105
chr4	147236117	147236118
chr4	147236146	147236147
chr4	147236147	147236148
chr4	147236149	147236150
chr4	147236181	147236182
chr4	147236187	147236188
chr4	147236197	147236198
chr4	147236198	147236199
chr4	147236200	147236201
chr4	147236202	147236203
chr4	147236206	147236207
chr4	147236224	147236225
chr4	147236233	147236234
chr4	147236252	147236253
chr4	147236278	147236279
chr4	147236280	147236281
chr4	147236310	147236311
chr4	147236315	147236316
chr4	147236340	147236341
chr4	147236387	147236388
chr4	147236407	147236408
chr4	147236409	147236410
chr4	147236417	147236418
chr4	147236431	147236432
chr4	147236439	147236440
chr4	147236556	147236557
chr4	147236572	147236573
chr4	147236595	147236596
chr4	147236597	147236598
chr4	147236655	147236656
chr4	147236706	147236707
chr4	147236722	147236723
chr4	147236726	147236727
chr4	147236801	147236802
chr4	147236824	147236825
chr4	147236832	147236833
chr4	147236841	147236842
chr4	147236842	147236843
chr4	147236906	147236907
chr4	147236970	147236971
chr4	147237073	147237074
chr4	147237082	147237083
chr4	147237126	147237127
chr4	147237163	147237164
chr4	147237165	147237166
chr4	147237170	147237171
chr4	147237218	147237219
chr4	147237300	147237301
chr4	147237388	147237389
chr4	147237470	147237471
chr4	147237510	147237511
chr4	147237594	147237595
chr4	147237606	147237607
chr4	147237634	147237635
chr4	147237657	147237658
chr4	147237663	147237664
chr4	147237675	147237676
chr4	147237694	147237695
chr4	147237799	147237800
chr4	147237837	147237838
chr4	147237851	147237852
chr4	147237860	147237861
chr4	147237876	147237877
chr4	147237978	147237979
chr4	147238003	147238004
chr4	147238036	147238037
chr4	147238096	147238097
chr4	147238206	147238207
chr4	147238210	147238211
chr4	147238244	147238245
chr4	147238592	147238593
chr4	147238694	147238695
chr4	147238788	147238789
chr4	147238893	147238894
chr4	147238948	147238949
chr4	147238969	147238970
chr4	147238980	147238981
chr4	147238992	147238993
chr4	147239012	147239013
chr4	147239065	147239066
chr4	147239087	147239088
chr4	147239095	147239096
chr4	147239112	147239113
chr4	147239140	147239141
chr4	147239188	147239189
chr4	147239200	147239201
chr4	147239239	147239240
chr4	147239243	147239244
chr4	147239286	147239287
chr4	147239292	147239293
chr4	147239305	147239306
chr4	147239309	147239310
chr4	147239328	147239329
chr4	147239488	147239489
chr4	147239535	147239536
chr4	147239567	147239568
chr4	147239588	147239589
chr4	147239613	147239614
chr4	147239616	147239617
chr4	147239623	147239624
chr4	147239640	147239641
chr4	147239681	147239682
chr4	147239744	147239745
chr4	147239761	147239762
chr4	147239771	147239772
chr4	147239780	147239781
chr4	147239794	147239795
chr4	147239812	147239813
chr4	147240098	147240099
chr4	147240102	147240103
chr4	147240105	147240106
chr4	147240112	147240113
chr4	147240125	147240126
chr4	147240126	147240127
chr4	147240137	147240138
chr4	147240164	147240165
chr4	147240201	147240202
chr4	147240384	147240385
chr4	147240434	147240435
chr4	147240450	147240451
chr4	147240479	147240480
chr4	147240812	147240813
chr4	147241039	147241040
chr4	147241042	147241043
chr4	147241045	147241046
chr4	147241090	147241091
chr4	147241233	147241234
chr4	147241266	147241267
chr4	147241277	147241278
chr4	147241283	147241284
chr4	147241338	147241339
chr4	147241347	147241348
chr4	147241357	147241358
chr4	147241371	147241372
chr4	147241379	147241380
chr4	147241380	147241381
chr4	147241406	147241407
chr4	147241411	147241412
chr4	147241417	147241418
chr4	147241450	147241451
chr4	147241514	147241515
chr4	147241535	147241536
chr4	147241556	147241557
chr4	147241562	147241563
chr4	147241909	147241910
chr4	147241930	147241931
chr4	147241939	147241940
chr4	147241983	147241984
chr4	147242186	147242187
chr4	147242408	147242409
chr4	147242496	147242497
chr4	147242523	147242524
chr4	147242586	147242587
chr4	147242605	147242606
chr4	147242619	147242620
chr4	147242723	147242724
chr4	147242781	147242782
chr4	147242799	147242800
chr4	147242800	147242801
chr4	147242815	147242816
chr4	147242862	147242863
chr4	147242881	147242882
chr4	147242929	147242930
chr4	147242974	147242975
chr4	147242983	147242984
chr4	147243101	147243102
chr4	147243176	147243177
chr4	147243192	147243193
chr4	147243336	147243337
chr4	147243345	147243346
chr4	147243399	147243400
chr4	147243655	147243656
chr4	147243721	147243722
chr4	147243880	147243881
chr4	147243900	147243901
chr4	147243908	147243909
chr4	147243911	147243912
chr4	147243964	147243965
chr4	147244048	147244049
chr4	147244193	147244194
chr4	147244325	147244326
chr4	147244363	147244364
chr4	147244368	147244369
chr4	147244397	147244398
chr4	147244401	147244402
chr4	147244478	147244479
chr4	147244517	147244518
chr4	147244726	147244727
chr4	147244746	147244747
chr4	147244765	147244766
chr4	147244768	147244769
chr4	147244964	147244965
chr4	147245108	147245109
chr4	147245302	147245303
chr4	147245412	147245413
chr4	147245489	147245490
chr4	147245634	147245635
chr4	147245773	147245774
chr4	147245805	147245806
chr4	147245856	147245857
chr4	147245931	147245932
chr4	147245933	147245934
chr4	147246308	147246309
chr4	147246391	147246392
chr4	147246409	147246410
chr4	147246813	147246814
chr4	147246829	147246830
chr4	147246846	147246847
chr4	147246932	147246933
chr4	147247010	147247011
chr4	147247017	147247018
chr4	147247410	147247411
chr4	147247441	147247442
chr4	147247461	147247462
chr4	147248007	147248008
chr4	147248070	147248071
chr4	147248071	147248072
chr4	147248079	147248080
chr4	147248101	147248102
chr4	147248103	147248104
chr4	147248111	147248112
chr4	147248146	147248147
chr4	147248147	147248148
chr4	147248155	147248156
chr4	147248181	147248182
chr4	147248187	147248188
chr4	147248450	147248451
chr4	147248463	147248464
chr4	147248819	147248820
chr4	147248829	147248830
chr4	147248854	147248855
chr4	147248885	147248886
chr4	147248893	147248894
chr4	147248910	147248911
chr4	147249350	147249351
chr4	147249383	147249384
chr4	147249393	147249394
chr4	147249407	147249408
chr4	147249437	147249438
chr4	147249442	147249443
chr4	147249451	147249452
chr4	147249461	147249462
chr4	147249464	147249465
chr4	147249834	147249835
chr4	147249845	147249846
chr4	147249847	147249848
chr4	147249849	147249850
chr4	147249852	147249853
chr4	147249870	147249871
chr4	147249879	147249880
chr4	147250083	147250084
chr4	147250302	147250303
chr4	147250352	147250353
chr4	147250366	147250367
chr4	147250383	147250384
chr4	147250390	147250391
chr4	147250393	147250394
chr4	147250401	147250402
chr4	147250405	147250406
chr4	147250490	147250491
chr4	147250607	147250608
chr4	147250614	147250615
chr4	147250634	147250635
chr4	147250647	147250648
chr4	147250663	147250664
chr4	147250664	147250665
chr4	147250740	147250741
chr4	147250787	147250788
chr4	147251766	147251767
chr4	147251968	147251969
chr4	147252064	147252065
chr4	147252099	147252100
chr4	147252202	147252203
chr4	147252203	147252204
chr4	147252240	147252241
chr4	147252473	147252474
chr4	147252492	147252493
chr4	147252502	147252503
chr4	147252513	147252514
chr4	147252663	147252664
chr4	147252712	147252713
chr4	147253031	147253032
chr4	147253092	147253093
chr4	147253117	147253118
chr4	147253136	147253137
chr4	147253147	147253148
chr4	147253162	147253163
chr4	147253165	147253166
chr4	147253168	147253169
chr4	147253173	147253174
chr4	147253182	147253183
chr4	147253204	147253205
chr4	147253333	147253334
chr4	147253348	147253349
chr4	147253808	147253809
chr4	147253900	147253901
chr4	147253908	147253909
chr4	147253910	147253911
chr4	147253990	147253991
chr4	147254011	147254012
chr4	147254146	147254147
chr4	147254170	147254171
chr4	147254226	147254227
chr4	147254231	147254232
chr4	147254437	147254438
chr4	147254444	147254445
chr4	147254489	147254490
chr4	147254626	147254627
chr4	147254630	147254631
chr4	147254640	147254641
chr4	147254652	147254653
chr4	147254655	147254656
chr4	147254689	147254690
chr4	147254800	147254801
chr4	147254820	147254821
chr4	147254830	147254831
chr4	147254844	147254845
chr4	147254972	147254973
chr4	147254973	147254974
chr4	147254989	147254990
chr4	147255102	147255103
chr4	147255305	147255306
chr4	147255618	147255619
chr4	147255655	147255656
chr4	147255680	147255681
chr4	147255685	147255686
chr4	147255924	147255925
chr4	147255977	147255978
chr4	147256256	147256257
chr4	147256287	147256288
chr4	147256292	147256293
chr4	147256315	147256316
chr4	147256332	147256333
chr4	147257008	147257009
chr4	147257011	147257012
chr4	147257031	147257032
chr4	147257048	147257049
chr4	147257063	147257064
chr4	147257065	147257066
chr4	147257098	147257099
chr4	147257115	147257116
chr4	147257116	147257117
chr4	147257178	147257179
chr4	147257196	147257197
chr4	147257216	147257217
chr4	147257219	147257220
chr4	147257288	147257289
chr4	147257313	147257314
chr4	147257334	147257335
chr4	147257379	147257380
chr4	147257388	147257389
chr4	147257395	147257396
chr4	147257426	147257427
chr4	147257427	147257428
chr4	147257430	147257431
chr4	147257431	147257432
chr4	147257438	147257439
chr4	147257467	147257468
chr4	147257498	147257499
chr4	147257512	147257513
chr4	147257523	147257524
chr4	147257528	147257529
chr4	147257667	147257668
chr4	147257674	147257675
chr4	147257685	147257686
chr4	147257694	147257695
chr4	147257699	147257700
chr4	147257705	147257706
chr4	147257733	147257734
chr4	147257734	147257735
chr4	147257739	147257740
chr4	147257743	147257744
chr4	147257758	147257759
chr4	147257767	147257768
chr4	147257775	147257776
chr4	147257802	147257803
chr4	147257803	147257804
chr4	147257813	147257814
chr4	147257821	147257822
chr4	147257824	147257825
chr4	147257844	147257845
chr4	147257862	147257863
chr4	147257872	147257873
chr4	147257876	147257877
chr4	147257881	147257882
chr4	147257882	147257883
chr4	147257890	147257891
chr4	147257914	147257915
chr4	147257927	147257928
chr4	147257941	147257942
chr4	147257965	147257966
chr4	147257993	147257994
chr4	147257994	147257995
chr4	147258025	147258026
chr4	147258031	147258032
chr4	147258042	147258043
chr4	147258073	147258074
chr4	147258078	147258079
chr4	147258083	147258084
chr4	147258145	147258146
chr4	147258150	147258151
chr4	147258164	147258165
chr4	147258259	147258260
chr4	147258260	147258261
chr4	147258417	147258418
chr4	147258666	147258667
chr4	147258748	147258749
chr4	147258796	147258797
chr4	147258870	147258871
chr4	147258876	147258877
chr4	147258980	147258981
chr4	147258981	147258982
chr4	147258986	147258987
chr4	147258988	147258989
chr4	147258995	147258996
chr4	147259490	147259491
chr4	147259496	147259497
chr4	147259516	147259517
chr4	147259523	147259524
chr4	147259568	147259569
chr4	147260563	147260564
chr4	147263157	147263158
chr4	147263162	147263163
chr4	147263172	147263173
chr4	147263179	147263180
chr4	147263184	147263185
chr4	147263483	147263484
chr4	147263670	147263671
chr4	147264459	147264460
chr4	147264779	147264780
chr4	147264787	147264788
chr4	147265323	147265324
chr4	147265657	147265658
chr4	147267234	147267235
chr4	147267509	147267510
chr4	147267526	147267527
chr4	147267632	147267633
chr4	147267646	147267647
chr4	147267672	147267673
chr4	147267677	147267678
chr4	147268180	147268181
chr4	147268226	147268227
chr4	147268228	147268229
chr4	147268255	147268256
chr4	147268370	147268371
chr4	147268625	147268626
chr4	147268630	147268631
chr4	147268736	147268737
chr4	147268749	147268750
chr4	147268765	147268766
chr4	147268779	147268780
chr4	147268869	147268870
chr4	147268889	147268890
chr4	147268932	147268933
chr4	147269028	147269029
chr4	147269055	147269056
chr4	147269069	147269070
chr4	147269111	147269112
chr4	147269129	147269130
chr4	147269133	147269134
chr4	147269232	147269233
chr4	147269233	147269234
chr4	147269272	147269273
chr4	147269282	147269283
chr4	147269469	147269470
chr4	147269498	147269499
chr4	147269663	147269664
chr4	147269926	147269927
chr4	147270015	147270016
chr4	147270039	147270040
chr4	147270168	147270169
chr4	147270329	147270330
chr4	147270350	147270351
chr4	147270497	147270498
chr4	147270548	147270549
chr4	147270566	147270567
chr4	147270594	147270595
chr4	147270745	147270746
chr4	147270835	147270836
chr4	147270876	147270877
chr4	147270886	147270887
chr4	147270888	147270889
chr4	147270907	147270908
chr4	147270970	147270971
chr4	147271136	147271137
chr4	147271162	147271163
chr4	147271164	147271165
chr4	147271262	147271263
chr4	147271323	147271324
chr4	147271333	147271334
chr4	147271335	147271336
chr4	147271538	147271539
chr4	147271581	147271582
chr4	147271676	147271677
chr4	147271742	147271743
chr4	147271760	147271761
chr4	147271969	147271970
chr4	147272055	147272056
chr4	147272072	147272073
chr4	147272105	147272106
chr4	147272131	147272132
chr4	147272151	147272152
chr4	147272197	147272198
chr4	147272235	147272236
chr4	147272271	147272272
chr4	147272364	147272365
chr4	147272397	147272398
chr4	147272437	147272438
chr4	147272471	147272472
chr4	147272493	147272494
chr4	147272558	147272559
chr4	147272593	147272594
chr4	147272595	147272596
chr4	147272610	147272611
chr4	147272698	147272699
chr4	147272749	147272750
chr4	147272755	147272756
chr4	147272757	147272758
chr4	147272775	147272776
chr4	147272778	147272779
chr4	147272790	147272791
chr4	147272808	147272809
chr4	147272844	147272845
chr4	147272874	147272875
chr4	147272886	147272887
chr4	147273329	147273330
chr4	147273336	147273337
chr4	147273420	147273421
chr4	147273439	147273440
chr4	147273443	147273444
chr4	147273453	147273454
chr4	147273466	147273467
chr4	147273612	147273613
chr4	147273694	147273695
chr4	147273695	147273696
chr4	147273734	147273735
chr4	147273744	147273745
chr4	147273758	147273759
chr4	147273762	147273763
chr4	147273765	147273766
chr4	147273766	147273767
chr4	147273803	147273804
chr4	147273862	147273863
chr4	147273891	147273892
chr4	147273956	147273957
chr4	147273989	147273990
chr4	147274069	147274070
chr4	147274089	147274090
chr4	147274107	147274108
chr4	147274119	147274120
chr4	147274242	147274243
chr4	147274246	147274247
chr4	147274303	147274304
chr4	147274308	147274309
chr4	147274315	147274316
chr4	147274399	147274400
chr4	147274462	147274463
chr4	147274465	147274466
chr4	147274479	147274480
chr4	147274509	147274510
chr4	147274520	147274521
chr4	147274583	147274584
chr4	147274636	147274637
chr4	147274782	147274783
chr4	147275350	147275351
chr4	147275415	147275416
chr4	147275545	147275546
chr4	147275554	147275555
chr4	147275558	147275559
chr4	147275649	147275650
chr4	147275697	147275698
chr4	147275732	147275733
chr4	147275756	147275757
chr4	147275785	147275786
chr4	147275800	147275801
chr4	147275815	147275816
chr4	147275816	147275817
chr4	147275842	147275843
chr4	147275861	147275862
chr4	147275910	147275911
chr4	147276255	147276256
chr4	147276503	147276504
chr4	147276709	147276710
chr4	147277192	147277193
chr4	147277350	147277351
chr4	147277375	147277376
chr4	147277376	147277377
chr4	147277404	147277405
chr4	147277428	147277429
chr4	147277443	147277444
chr4	147277453	147277454
chr4	147277629	147277630
chr4	147277651	147277652
chr4	147277656	147277657
chr4	147277693	147277694
chr4	147278057	147278058
chr4	147278063	147278064
chr4	147278076	147278077
chr4	147278119	147278120
chr4	147278217	147278218
chr4	147278219	147278220
chr4	147278382	147278383
chr4	147278393	147278394
chr4	147278549	147278550
chr4	147278614	147278615
chr4	147278617	147278618
chr4	147278667	147278668
chr4	147278724	147278725
chr4	147278875	147278876
chr4	147278898	147278899
chr4	147278924	147278925
chr4	147278937	147278938
chr4	147278972	147278973
chr4	147278973	147278974
chr4	147278993	147278994
chr4	147279148	147279149
chr4	147279183	147279184
chr4	147279217	147279218
chr4	147279222	147279223
chr4	147279253	147279254
chr4	147279264	147279265
chr4	147279411	147279412
chr4	147279419	147279420
chr4	147279478	147279479
chr4	147279497	147279498
chr4	147279501	147279502
chr4	147279529	147279530
chr4	147279553	147279554
chr4	147279555	147279556
chr4	147279562	147279563
chr4	147279572	147279573
chr4	147279588	147279589
chr4	147279605	147279606
chr4	147279612	147279613
chr4	147279824	147279825
chr4	147279991	147279992
chr4	147280131	147280132
chr4	147280331	147280332
chr4	147280353	147280354
chr4	147280360	147280361
chr4	147280437	147280438
chr4	147280449	147280450
chr4	147280450	147280451
chr4	147280549	147280550
chr4	147280589	147280590
chr4	147280615	147280616
chr4	147280656	147280657
chr4	147280678	147280679
chr4	147280681	147280682
chr4	147280689	147280690
chr4	147280722	147280723
chr4	147280741	147280742
chr4	147280777	147280778
chr4	147280783	147280784
chr4	147280877	147280878
chr4	147281159	147281160
chr4	147281170	147281171
chr4	147281209	147281210
chr4	147281227	147281228
chr4	147281487	147281488
chr4	147281519	147281520
chr4	147281532	147281533
chr4	147281539	147281540
chr4	147281554	147281555
chr4	147281590	147281591
chr4	147281599	147281600
chr4	147281613	147281614
chr4	147281732	147281733
chr4	147282939	147282940
chr4	147283164	147283165
chr4	147283226	147283227
chr4	147283228	147283229
chr4	147284406	147284407
chr4	147284415	147284416
chr4	147284417	147284418
chr4	147284483	147284484
chr4	147284575	147284576
chr4	147284578	147284579
chr4	147284590	147284591
chr4	147284592	147284593
chr4	147285054	147285055
chr4	147285059	147285060
chr4	147285130	147285131
chr4	147285454	147285455
chr4	147285488	147285489
chr4	147285498	147285499
chr4	147285501	147285502
chr4	147285527	147285528
chr4	147285618	147285619
chr4	147285639	147285640
chr4	147285656	147285657
chr4	147285670	147285671
chr4	147286735	147286736
chr4	147287025	147287026
chr4	147288320	147288321
chr4	147288342	147288343
chr4	147288352	147288353
chr4	147288439	147288440
chr4	147288565	147288566
chr4	147288692	147288693
chr4	147288766	147288767
chr4	147288797	147288798
chr4	147288823	147288824
chr4	147289347	147289348
chr4	147289353	147289354
chr4	147289410	147289411
chr4	147289443	147289444
chr4	147289447	147289448
chr4	147289450	147289451
chr4	147289498	147289499
chr4	147289581	147289582
chr4	147289595	147289596
chr4	147289597	147289598
chr4	147289598	147289599
chr4	147289629	147289630
chr4	147289648	147289649
chr4	147289672	147289673
chr4	147289705	147289706
chr4	147289713	147289714
chr4	147290222	147290223
chr4	147290252	147290253
chr4	147290343	147290344
chr4	147290727	147290728
chr4	147290967	147290968
chr4	147290995	147290996
chr4	147291355	147291356
chr4	147291434	147291435
chr4	147291445	147291446
chr4	147291555	147291556
chr4	147291563	147291564
chr4	147291591	147291592
chr4	147291729	147291730
chr4	147291732	147291733
chr4	147292262	147292263
chr4	147292298	147292299
chr4	147292403	147292404
chr4	147292498	147292499
chr4	147292511	147292512
chr4	147292666	147292667
chr4	147292705	147292706
chr4	147292721	147292722
chr4	147292820	147292821
chr4	147292881	147292882
chr4	147292984	147292985
chr4	147293565	147293566
chr4	147293758	147293759
chr4	147293892	147293893
chr4	147294022	147294023
chr4	147294447	147294448
chr4	147295727	147295728
chr4	147296064	147296065
chr4	147296121	147296122
chr4	147296151	147296152
chr4	147296210	147296211
chr4	147296255	147296256
chr4	147296269	147296270
chr4	147296502	147296503
chr4	147296528	147296529
chr4	147296632	147296633
chr4	147296998	147296999
chr4	147297702	147297703
chr4	147297788	147297789
chr4	147298444	147298445
chr4	147298547	147298548
chr4	147298569	147298570
chr4	147299053	147299054
chr4	147299161	147299162
chr4	147299163	147299164
chr4	147299318	147299319
chr4	147299331	147299332
chr4	147299381	147299382
chr4	147299386	147299387
chr4	147299400	147299401
chr4	147299966	147299967
chr4	147300055	147300056
chr4	147300073	147300074
chr4	147300077	147300078
chr4	147300260	147300261
chr4	147300400	147300401
chr4	147300466	147300467
chr4	147300523	147300524
chr4	147300528	147300529
chr4	147300698	147300699
chr4	147300699	147300700
chr4	147300724	147300725
chr4	147300774	147300775
chr4	147300911	147300912
chr4	147300951	147300952
chr4	147301163	147301164
chr4	147301447	147301448
chr4	147301784	147301785
chr4	147301819	147301820
chr4	147301848	147301849
chr4	147302037	147302038
chr4	147302048	147302049
chr4	147302049	147302050
chr4	147302106	147302107
chr4	147302132	147302133
chr4	147303256	147303257
chr4	147303289	147303290
chr4	147303486	147303487
chr4	147303493	147303494
chr4	147303495	147303496
chr4	147303543	147303544
chr4	147303556	147303557
chr4	147303595	147303596
chr4	147303645	147303646
chr4	147303649	147303650
chr4	147303687	147303688
chr4	147303695	147303696
chr4	147303748	147303749
chr4	147303755	147303756
chr4	147303756	147303757
chr4	147303819	147303820
chr4	147303899	147303900
chr4	147303901	147303902
chr4	147303948	147303949
chr4	147303975	147303976
chr4	147303977	147303978
chr4	147304016	147304017
chr4	147304077	147304078
chr4	147304084	147304085
chr4	147304110	147304111
chr4	147304139	147304140
chr4	147304152	147304153
chr4	147304190	147304191
chr4	147304195	147304196
chr4	147304227	147304228
chr4	147304228	147304229
chr4	147304230	147304231
chr4	147304231	147304232
chr4	147304250	147304251
chr4	147304261	147304262
chr4	147304264	147304265
chr4	147304270	147304271
chr4	147304541	147304542
chr4	147304557	147304558
chr4	147304686	147304687
chr4	147304693	147304694
chr4	147304709	147304710
chr4	147304763	147304764
chr4	147304795	147304796
chr4	147304797	147304798
chr4	147304856	147304857
chr4	147305041	147305042
chr4	147305054	147305055
chr4	147305083	147305084
chr4	147305365	147305366
chr4	147305550	147305551
chr4	147305551	147305552
chr4	147305585	147305586
chr4	147305591	147305592
chr4	147305606	147305607
chr4	147305616	147305617
chr4	147305634	147305635
chr4	147305857	147305858
chr4	147305861	147305862
chr4	147305868	147305869
chr4	147306902	147306903
chr4	147307306	147307307
chr4	147307440	147307441
chr4	147307470	147307471
chr4	147307500	147307501
chr4	147307642	147307643
chr4	147307697	147307698
chr4	147307702	147307703
chr4	147307723	147307724
chr4	147308145	147308146
chr4	147308240	147308241
chr4	147308443	147308444
chr4	147308505	147308506
chr4	147308550	147308551
chr4	147308793	147308794
chr4	147308798	147308799
chr4	147308873	147308874
chr4	147308880	147308881
chr4	147308885	147308886
chr4	147309040	147309041
chr4	147309072	147309073
chr4	147309316	147309317
chr4	147309336	147309337
chr4	147309397	147309398
chr4	147309453	147309454
chr4	147309603	147309604
chr4	147309775	147309776
chr4	147309826	147309827
chr4	147309873	147309874
chr4	147309878	147309879
chr4	147310275	147310276
chr4	147310293	147310294
chr4	147310352	147310353
chr4	147310366	147310367
chr4	147310367	147310368
chr4	147310375	147310376
chr4	147310425	147310426
chr4	147310497	147310498
chr4	147310504	147310505
chr4	147310509	147310510
chr4	147310527	147310528
chr4	147310566	147310567
chr4	147310609	147310610
chr4	147310668	147310669
chr4	147310680	147310681
chr4	147310686	147310687
chr4	147310762	147310763
chr4	147310786	147310787
chr4	147310823	147310824
chr4	147310855	147310856
chr4	147310945	147310946
chr4	147311709	147311710
chr4	147311714	147311715
chr4	147312426	147312427
chr4	147312427	147312428
chr4	147312451	147312452
chr4	147312477	147312478
chr4	147312482	147312483
chr4	147312570	147312571
chr4	147312623	147312624
chr4	147312674	147312675
chr4	147312716	147312717
chr4	147312742	147312743
chr4	147312753	147312754
chr4	147312959	147312960
chr4	147312961	147312962
chr4	147312988	147312989
chr4	147313178	147313179
chr4	147313226	147313227
chr4	147313262	147313263
chr4	147313374	147313375
chr4	147313410	147313411
chr4	147313896	147313897
chr4	147313916	147313917
chr4	147313921	147313922
chr4	147313927	147313928
chr4	147313944	147313945
chr4	147313962	147313963
chr4	147314126	147314127
chr4	147314354	147314355
chr4	147314382	147314383
chr4	147314404	147314405
chr4	147314430	147314431
chr4	147314465	147314466
chr4	147314490	147314491
chr4	147314526	147314527
chr4	147314531	147314532
chr4	147314613	147314614
chr4	147314656	147314657
chr4	147314697	147314698
chr4	147314733	147314734
chr4	147315645	147315646
chr4	147315647	147315648
chr4	147317375	147317376
chr4	147317492	147317493
chr4	147317741	147317742
chr4	147318025	147318026
chr4	147318051	147318052
chr4	147318068	147318069
chr4	147318074	147318075
chr4	147320322	147320323
chr4	147320562	147320563
chr4	147320617	147320618
chr4	147320943	147320944
chr4	147320948	147320949
chr4	147321002	147321003
chr4	147321016	147321017
chr4	147321026	147321027
chr4	147321029	147321030
chr4	147321062	147321063
chr4	147321250	147321251
chr4	147321251	147321252
chr4	147321358	147321359
chr4	147321361	147321362
chr4	147321418	147321419
chr4	147321441	147321442
chr4	147321525	147321526
chr4	147321533	147321534
chr4	147321535	147321536
chr4	147321583	147321584
chr4	147321589	147321590
chr4	147321606	147321607
chr4	147321616	147321617
chr4	147321631	147321632
chr4	147321632	147321633
chr4	147321679	147321680
chr4	147321699	147321700
chr4	147321719	147321720
chr4	147321756	147321757
chr4	147321766	147321767
chr4	147321782	147321783
chr4	147321808	147321809
chr4	147321829	147321830
chr4	147321832	147321833
chr4	147321838	147321839
chr4	147321839	147321840
chr4	147321849	147321850
chr4	147321856	147321857
chr4	147321869	147321870
chr4	147321883	147321884
chr4	147321889	147321890
chr4	147321903	147321904
chr4	147321920	147321921
chr4	147323363	147323364
chr4	147323406	147323407
chr4	147323453	147323454
chr4	147324110	147324111
chr4	147324119	147324120
chr4	147324457	147324458
chr4	147324489	147324490
chr4	147324494	147324495
chr4	147324503	147324504
chr4	147324510	147324511
chr4	147324567	147324568
chr4	147324585	147324586
chr4	147324593	147324594
chr4	147324613	147324614
chr4	147324621	147324622
chr4	147324639	147324640
chr4	147325642	147325643
chr4	147325789	147325790
chr4	147325875	147325876
chr4	147325972	147325973
chr4	147325974	147325975
chr4	147326032	147326033
chr4	147326225	147326226
chr4	147326254	147326255
chr4	147326270	147326271
chr4	147326280	147326281
chr4	147326284	147326285
chr4	147326293	147326294
chr4	147326330	147326331
chr4	147328360	147328361
chr4	147328370	147328371
chr4	147328400	147328401
chr4	147329696	147329697
chr4	147329701	147329702
chr4	147329715	147329716
chr4	147329970	147329971
chr4	147329987	147329988
chr4	147329988	147329989
chr4	147330034	147330035
chr4	147330069	147330070
chr4	147330163	147330164
chr4	147330178	147330179
chr4	147330191	147330192
chr4	147330240	147330241
chr4	147330434	147330435
chr4	147330482	147330483
chr4	147330636	147330637
chr4	147330794	147330795
chr4	147330803	147330804
chr4	147330815	147330816
chr4	147330848	147330849
chr4	147330872	147330873
chr4	147330898	147330899
chr4	147330950	147330951
chr4	147331044	147331045
chr4	147331075	147331076
chr4	147331181	147331182
chr4	147331930	147331931
chr4	147331960	147331961
chr4	147332014	147332015
chr4	147332155	147332156
chr4	147332244	147332245
chr4	147332289	147332290
chr4	147332330	147332331
chr4	147332424	147332425
chr4	147332456	147332457
chr4	147332540	147332541
chr4	147332602	147332603
chr4	147332624	147332625
chr4	147333111	147333112
chr4	147333128	147333129
chr4	147333186	147333187
chr4	147333220	147333221
chr4	147333300	147333301
chr4	147333325	147333326
chr4	147333391	147333392
chr4	147333541	147333542
chr4	147333716	147333717
chr4	147333733	147333734
chr4	147333760	147333761
chr4	147333771	147333772
chr4	147333836	147333837
chr4	147333861	147333862
chr4	147334265	147334266
chr4	147334313	147334314
chr4	147334330	147334331
chr4	147334333	147334334
chr4	147334335	147334336
chr4	147334336	147334337
chr4	147334420	147334421
chr4	147334430	147334431
chr4	147334446	147334447
chr4	147334454	147334455
chr4	147334469	147334470
chr4	147334474	147334475
chr4	147334492	147334493
chr4	147334493	147334494
chr4	147334523	147334524
chr4	147334539	147334540
chr4	147334585	147334586
chr4	147334594	147334595
chr4	147334644	147334645
chr4	147334646	147334647
chr4	147334649	147334650
chr4	147334691	147334692
chr4	147334693	147334694
chr4	147334694	147334695
chr4	147334709	147334710
chr4	147334710	147334711
chr4	147334746	147334747
chr4	147334749	147334750
chr4	147334756	147334757
chr4	147334779	147334780
chr4	147334788	147334789
chr4	147334822	147334823
chr4	147334845	147334846
chr4	147334847	147334848
chr4	147334853	147334854
chr4	147334878	147334879
chr4	147334881	147334882
chr4	147334883	147334884
chr4	147334900	147334901
chr4	147334944	147334945
chr4	147334951	147334952
chr4	147334994	147334995
chr4	147335008	147335009
chr4	147335094	147335095
chr4	147335110	147335111
chr4	147335132	147335133
chr4	147335143	147335144
chr4	147335149	147335150
chr4	147335163	147335164
chr4	147335177	147335178
chr4	147335184	147335185
chr4	147335193	147335194
chr4	147335194	147335195
chr4	147335206	147335207
chr4	147335210	147335211
chr4	147335590	147335591
chr4	147335634	147335635
chr4	147335654	147335655
chr4	147335679	147335680
chr4	147335706	147335707
chr4	147335708	147335709
chr4	147335715	147335716
chr4	147335716	147335717
chr4	147335717	147335718
chr4	147335727	147335728
chr4	147335756	147335757
chr4	147335786	147335787
chr4	147335791	147335792
chr4	147335809	147335810
chr4	147335814	147335815
chr4	147335821	147335822
chr4	147335909	147335910
chr4	147335960	147335961
chr4	147335963	147335964
chr4	147335990	147335991
chr4	147336002	147336003
chr4	147336009	147336010
chr4	147336017	147336018
chr4	147336048	147336049
chr4	147336082	147336083
chr4	147336083	147336084
chr4	147336458	147336459
chr4	147336480	147336481
chr4	147336513	147336514
chr4	147336541	147336542
chr4	147336722	147336723
chr4	147336741	147336742
chr4	147336759	147336760
chr4	147336824	147336825
chr4	147336852	147336853
chr4	147336853	147336854
chr4	147336884	147336885
chr4	147336885	147336886
chr4	147336899	147336900
chr4	147336931	147336932
chr4	147336940	147336941
chr4	147336946	147336947
chr4	147336949	147336950
chr4	147336955	147336956
chr4	147336976	147336977
chr4	147337003	147337004
chr4	147337007	147337008
chr4	147337015	147337016
chr4	147337025	147337026
chr4	147337026	147337027
chr4	147337060	147337061
chr4	147337072	147337073
chr4	147337075	147337076
chr4	147337116	147337117
chr4	147337131	147337132
chr4	147337173	147337174
chr4	147337176	147337177
chr4	147337223	147337224
chr4	147337262	147337263
chr4	147337278	147337279
chr4	147337303	147337304
chr4	147337311	147337312
chr4	147337315	147337316
chr4	147337334	147337335
chr4	147337351	147337352
chr4	147337371	147337372
chr4	147337404	147337405
chr4	147337414	147337415
chr4	147337415	147337416
chr4	147337457	147337458
chr4	147337458	147337459
chr4	147337551	147337552
chr4	147337570	147337571
chr4	147337614	147337615
chr4	147337633	147337634
chr4	147337700	147337701
chr4	147337719	147337720
chr4	147337722	147337723
chr4	147337728	147337729
chr4	147337742	147337743
chr4	147337830	147337831
chr4	147337859	147337860
chr4	147337899	147337900
chr4	147337908	147337909
chr4	147337909	147337910
chr4	147337918	147337919
chr4	147337935	147337936
chr4	147337984	147337985
chr4	147337991	147337992
chr4	147337997	147337998
chr4	147338009	147338010
chr4	147338019	147338020
chr4	147338153	147338154
chr4	147338200	147338201
chr4	147338278	147338279
chr4	147338291	147338292
chr4	147338320	147338321
chr4	147338385	147338386
chr4	147338400	147338401
chr4	147338415	147338416
chr4	147338474	147338475
chr4	147338482	147338483
chr4	147338485	147338486
chr4	147338494	147338495
chr4	147338543	147338544
chr4	147338553	147338554
chr4	147338587	147338588
chr4	147338592	147338593
chr4	147338603	147338604
chr4	147338604	147338605
chr4	147338955	147338956
chr4	147338956	147338957
chr4	147339004	147339005
chr4	147339006	147339007
chr4	147339015	147339016
chr4	147339069	147339070
chr4	147339088	147339089
chr4	147339091	147339092
chr4	147339894	147339895
chr4	147339905	147339906
chr4	147339911	147339912
chr4	147339992	147339993
chr4	147341046	147341047
chr4	147341055	147341056
chr4	147341062	147341063
chr4	147341099	147341100
chr4	147341107	147341108
chr4	147341114	147341115
chr4	147341124	147341125
chr4	147341127	147341128
chr4	147341188	147341189
chr4	147341209	147341210
chr4	147341275	147341276
chr4	147341357	147341358
chr4	147341360	147341361
chr4	147341386	147341387
chr4	147341468	147341469
chr4	147341476	147341477
chr4	147341516	147341517
chr4	147341543	147341544
chr4	147341710	147341711
chr4	147341785	147341786
chr4	147341830	147341831
chr4	147342487	147342488
chr4	147342550	147342551
chr4	147342561	147342562
chr4	147342608	147342609
chr4	147342618	147342619
chr4	147342657	147342658
chr4	147342678	147342679
chr4	147342706	147342707
chr4	147342717	147342718
chr4	147342766	147342767
chr4	147342957	147342958
chr4	147342963	147342964
chr4	147342979	147342980
chr4	147342983	147342984
chr4	147342993	147342994
chr4	147343029	147343030
chr4	147343044	147343045
chr4	147343085	147343086
chr4	147343203	147343204
chr4	147343241	147343242
chr4	147343319	147343320
chr4	147343451	147343452
chr4	147343481	147343482
chr4	147343549	147343550
chr4	147343552	147343553
chr4	147343719	147343720
chr4	147343784	147343785
chr4	147343842	147343843
chr4	147343850	147343851
chr4	147343899	147343900
chr4	147343907	147343908
chr4	147343922	147343923
chr4	147344002	147344003
chr4	147344010	147344011
chr4	147344359	147344360
chr4	147344363	147344364
chr4	147344415	147344416
chr4	147344678	147344679
chr4	147344758	147344759
chr4	147344776	147344777
chr4	147344829	147344830
chr4	147344863	147344864
chr4	147344996	147344997
chr4	147345008	147345009
chr4	147345237	147345238
chr4	147345281	147345282
chr4	147345311	147345312
chr4	147345498	147345499
chr4	147345627	147345628
chr4	147346154	147346155
chr4	147346189	147346190
chr4	147347006	147347007
chr4	147347038	147347039
chr4	147347047	147347048
chr4	147347048	147347049
chr4	147347092	147347093
chr4	147347133	147347134
chr4	147347134	147347135
chr4	147347148	147347149
chr4	147347425	147347426
chr4	147347487	147347488
chr4	147347498	147347499
chr4	147347508	147347509
chr4	147347561	147347562
chr4	147347569	147347570
chr4	147347705	147347706
chr4	147347715	147347716
chr4	147347723	147347724
chr4	147347738	147347739
chr4	147347770	147347771
chr4	147347790	147347791
chr4	147348541	147348542
chr4	147348547	147348548
chr4	147348560	147348561
chr4	147348569	147348570
chr4	147348575	147348576
chr4	147348578	147348579
chr4	147348598	147348599
chr4	147349223	147349224
chr4	147349291	147349292
chr4	147349503	147349504
chr4	147349512	147349513
chr4	147349525	147349526
chr4	147350264	147350265
chr4	147350296	147350297
chr4	147350297	147350298
chr4	147350422	147350423
chr4	147350699	147350700
chr4	147350720	147350721
chr4	147350856	147350857
chr4	147350883	147350884
chr4	147350963	147350964
chr4	147350972	147350973
chr4	147350981	147350982
chr4	147351009	147351010
chr4	147351088	147351089
chr4	147351092	147351093
chr4	147351358	147351359
chr4	147351370	147351371
chr4	147351809	147351810
chr4	147351819	147351820
chr4	147351904	147351905
chr4	147352016	147352017
chr4	147352656	147352657
chr4	147352669	147352670
chr4	147352683	147352684
chr4	147352708	147352709
chr4	147352843	147352844
chr4	147352950	147352951
chr4	147352972	147352973
chr4	147353328	147353329
chr4	147353426	147353427
chr4	147353468	147353469
chr4	147353472	147353473
chr4	147353473	147353474
chr4	147353480	147353481
chr4	147353485	147353486
chr4	147353538	147353539
chr4	147353585	147353586
chr4	147353796	147353797
chr4	147353797	147353798
chr4	147353803	147353804
chr4	147353849	147353850
chr4	147354023	147354024
chr4	147354281	147354282
chr4	147354356	147354357
chr4	147354504	147354505
chr4	147354638	147354639
chr4	147354676	147354677
chr4	147354723	147354724
chr4	147354731	147354732
chr4	147354815	147354816
chr4	147354818	147354819
chr4	147355000	147355001
chr4	147355040	147355041
chr4	147355310	147355311
chr4	147383183	147383184
chr4	147383252	147383253
chr4	147383517	147383518
chr4	147385174	147385175
chr4	147390332	147390333
chr4	147390435	147390436
chr4	147390447	147390448
chr4	147390804	147390805
chr4	147390805	147390806
chr4	147390943	147390944
chr4	147390967	147390968
chr4	147391059	147391060
chr4	147391060	147391061
chr4	147391076	147391077
chr4	147391098	147391099
chr4	147391148	147391149
chr4	147391160	147391161
chr4	147391183	147391184
chr4	147391199	147391200
chr4	147391201	147391202
chr4	147391219	147391220
chr4	147391228	147391229
chr4	147391266	147391267
chr4	147391302	147391303
chr4	147391326	147391327
chr4	147391436	147391437
chr4	147391537	147391538
chr4	147391563	147391564
chr4	147391581	147391582
chr4	147391866	147391867
chr4	147391930	147391931
chr4	147391931	147391932
chr4	147391937	147391938
chr4	147391982	147391983
chr4	147392116	147392117
chr4	147392135	147392136
chr4	147392306	147392307
chr4	147392557	147392558
chr4	147392824	147392825
chr4	147393002	147393003
chr4	147395858	147395859
chr4	147395862	147395863
chr4	147395915	147395916
chr4	147395945	147395946
chr4	147396129	147396130
chr4	147396534	147396535
chr4	147397411	147397412
chr4	147397454	147397455
chr4	147397481	147397482
chr4	147397482	147397483
chr4	147397599	147397600
chr4	147397688	147397689
chr4	147397880	147397881
chr4	147397894	147397895
chr4	147397922	147397923
chr4	147398059	147398060
chr4	147398067	147398068
chr4	147398101	147398102
chr4	147398124	147398125
chr4	147398147	147398148
chr4	147398155	147398156
chr4	147398170	147398171
chr4	147398185	147398186
chr4	147398235	147398236
chr4	147398310	147398311
chr4	147398320	147398321
chr4	147398333	147398334
chr4	147398422	147398423
chr4	147398473	147398474
chr4	147398573	147398574
chr4	147398598	147398599
chr4	147398628	147398629
chr4	147398629	147398630
chr4	147398742	147398743
chr4	147398754	147398755
chr4	147398813	147398814
chr4	147398859	147398860
chr4	147398975	147398976
chr4	147398990	147398991
chr4	147399056	147399057
chr4	147399061	147399062
chr4	147399105	147399106
chr4	147399118	147399119
chr4	147399233	147399234
chr4	147399237	147399238
chr4	147399280	147399281
chr4	147399294	147399295
chr4	147399484	147399485
chr4	147399581	147399582
chr4	147399678	147399679
chr4	147399748	147399749
chr4	147399754	147399755
chr4	147399756	147399757
chr4	147399790	147399791
chr4	147399801	147399802
chr4	147399807	147399808
chr4	147399808	147399809
chr4	147399809	147399810
chr4	147399864	147399865
chr4	147399868	147399869
chr4	147400070	147400071
chr4	147400235	147400236
chr4	147400258	147400259
chr4	147400322	147400323
chr4	147400386	147400387
chr4	147400396	147400397
chr4	147400398	147400399
chr4	147400420	147400421
chr4	147400608	147400609
chr4	147400636	147400637
chr4	147400658	147400659
chr4	147400667	147400668
chr4	147400706	147400707
chr4	147400755	147400756
chr4	147400865	147400866
chr4	147400869	147400870
chr4	147400912	147400913
chr4	147400938	147400939
chr4	147401047	147401048
chr4	147401065	147401066
chr4	147401078	147401079
chr4	147401123	147401124
chr4	147401172	147401173
chr4	147401181	147401182
chr4	147401231	147401232
chr4	147401246	147401247
chr4	147401272	147401273
chr4	147401302	147401303
chr4	147401314	147401315
chr4	147401443	147401444
chr4	147401450	147401451
chr4	147401468	147401469
chr4	147401566	147401567
chr4	147401605	147401606
chr4	147401637	147401638
chr4	147401651	147401652
chr4	147401766	147401767
chr4	147401828	147401829
chr4	147401909	147401910
chr4	147401977	147401978
chr4	147401995	147401996
chr4	147401998	147401999
chr4	147402008	147402009
chr4	147402012	147402013
chr4	147402100	147402101
chr4	147402103	147402104
chr4	147402149	147402150
chr4	147402213	147402214
chr4	147402222	147402223
chr4	147402242	147402243
chr4	147402253	147402254
chr4	147402290	147402291
chr4	147402342	147402343
chr4	147402393	147402394
chr4	147402394	147402395
chr4	147402422	147402423
chr4	147402456	147402457
chr4	147402528	147402529
chr4	147402661	147402662
chr4	147402750	147402751
chr4	147402767	147402768
chr4	147402772	147402773
chr4	147402880	147402881
chr4	147402936	147402937
chr4	147402939	147402940
chr4	147403066	147403067
chr4	147403068	147403069
chr4	147403163	147403164
chr4	147403168	147403169
chr4	147403173	147403174
chr4	147403178	147403179
chr4	147403181	147403182
chr4	147403189	147403190
chr4	147403193	147403194
chr4	147403195	147403196
chr4	147403246	147403247
chr4	147403275	147403276
chr4	147403284	147403285
chr4	147403317	147403318
chr4	147403329	147403330
chr4	147403349	147403350
chr4	147403426	147403427
chr4	147403516	147403517
chr4	147403521	147403522
chr4	147403525	147403526
chr4	147403526	147403527
chr4	147403583	147403584
chr4	147403591	147403592
chr4	147403657	147403658
chr4	147403688	147403689
chr4	147403778	147403779
chr4	147403824	147403825
chr4	147403936	147403937
chr4	147404033	147404034
chr4	147404079	147404080
chr4	147404101	147404102
chr4	147404126	147404127
chr4	147404166	147404167
chr4	147404196	147404197
chr4	147404205	147404206
chr4	147404206	147404207
chr4	147404216	147404217
chr4	147404229	147404230
chr4	147404232	147404233
chr4	147404233	147404234
chr4	147404269	147404270
chr4	147404272	147404273
chr4	147404298	147404299
chr4	147404325	147404326
chr4	147404376	147404377
chr4	147404392	147404393
chr4	147404452	147404453
chr4	147404465	147404466
chr4	147404724	147404725
chr4	147405207	147405208
chr4	147405256	147405257
chr4	147405548	147405549
chr4	147405603	147405604
chr4	147405616	147405617
chr4	147405629	147405630
chr4	147405643	147405644
chr4	147405648	147405649
chr4	147405693	147405694
chr4	147405699	147405700
chr4	147405732	147405733
chr4	147405736	147405737
chr4	147405788	147405789
chr4	147405879	147405880
chr4	147405911	147405912
chr4	147405928	147405929
chr4	147406072	147406073
chr4	147406500	147406501
chr4	147406686	147406687
chr4	147407625	147407626
chr4	147407629	147407630
chr4	147407631	147407632
chr4	147407655	147407656
chr4	147407659	147407660
chr4	147407685	147407686
chr4	147407699	147407700
chr4	147407712	147407713
chr4	147409023	147409024
chr4	147409027	147409028
chr4	147409065	147409066
chr4	147409081	147409082
chr4	147409088	147409089
chr4	147409094	147409095
chr4	147409105	147409106
chr4	147409137	147409138
chr4	147409305	147409306
chr4	147409317	147409318
chr4	147409319	147409320
chr4	147409323	147409324
chr4	147409325	147409326
chr4	147409398	147409399
chr4	147409554	147409555
chr4	147409575	147409576
chr4	147409606	147409607
chr4	147409611	147409612
chr4	147409612	147409613
chr4	147409628	147409629
chr4	147409659	147409660
chr4	147409684	147409685
chr4	147409714	147409715
chr4	147409732	147409733
chr4	147409867	147409868
chr4	147409882	147409883
chr4	147409905	147409906
chr4	147410367	147410368
chr4	147410375	147410376
chr4	147410378	147410379
chr4	147410405	147410406
chr4	147410427	147410428
chr4	147410437	147410438
chr4	147410444	147410445
chr4	147410456	147410457
chr4	147410521	147410522
chr4	147410531	147410532
chr4	147411135	147411136
chr4	147411146	147411147
chr4	147411148	147411149
chr4	147411168	147411169
chr4	147411173	147411174
chr4	147411248	147411249
chr4	147411389	147411390
chr4	147411408	147411409
chr4	147411409	147411410
chr4	147411421	147411422
chr4	147411432	147411433
chr4	147411434	147411435
chr4	147411442	147411443
chr4	147411477	147411478
chr4	147411478	147411479
chr4	147411500	147411501
chr4	147411517	147411518
chr4	147411541	147411542
chr4	147411575	147411576
chr4	147411600	147411601
chr4	147411619	147411620
chr4	147411706	147411707
chr4	147411718	147411719
chr4	147411795	147411796
chr4	147411798	147411799
chr4	147411812	147411813
chr4	147411822	147411823
chr4	147411827	147411828
chr4	147411927	147411928
chr4	147411933	147411934
chr4	147411934	147411935
chr4	147411950	147411951
chr4	147411978	147411979
chr4	147411989	147411990
chr4	147411990	147411991
chr4	147411996	147411997
chr4	147412004	147412005
chr4	147412005	147412006
chr4	147412010	147412011
chr4	147412020	147412021
chr4	147412038	147412039
chr4	147412041	147412042
chr4	147412100	147412101
chr4	147412107	147412108
chr4	147412119	147412120
chr4	147412172	147412173
chr4	147412196	147412197
chr4	147412198	147412199
chr4	147412201	147412202
chr4	147412207	147412208
chr4	147412222	147412223
chr4	147412242	147412243
chr4	147412245	147412246
chr4	147412295	147412296
chr4	147412321	147412322
chr4	147412322	147412323
chr4	147412384	147412385
chr4	147412574	147412575
chr4	147412576	147412577
chr4	147412589	147412590
chr4	147412600	147412601
chr4	147412621	147412622
chr4	147412680	147412681
chr4	147412684	147412685
chr4	147412690	147412691
chr4	147412702	147412703
chr4	147412805	147412806
chr4	147412814	147412815
chr4	147412838	147412839
chr4	147412947	147412948
chr4	147412956	147412957
chr4	147413162	147413163
chr4	147413191	147413192
chr4	147413192	147413193
chr4	147413194	147413195
chr4	147413209	147413210
chr4	147413364	147413365
chr4	147413406	147413407
chr4	147413407	147413408
chr4	147413414	147413415
chr4	147413456	147413457
chr4	147413464	147413465
chr4	147413473	147413474
chr4	147413482	147413483
chr4	147413579	147413580
chr4	147413699	147413700
chr4	147413709	147413710
chr4	147413719	147413720
chr4	147413775	147413776
chr4	147413817	147413818
chr4	147413857	147413858
chr4	147413861	147413862
chr4	147413932	147413933
chr4	147413942	147413943
chr4	147414059	147414060
chr4	147414064	147414065
chr4	147414082	147414083
chr4	147414101	147414102
chr4	147414153	147414154
chr4	147414154	147414155
chr4	147414160	147414161
chr4	147414186	147414187
chr4	147414193	147414194
chr4	147414197	147414198
chr4	147414198	147414199
chr4	147414273	147414274
chr4	147414300	147414301
chr4	147414329	147414330
chr4	147414424	147414425
chr4	147414428	147414429
chr4	147414429	147414430
chr4	147414442	147414443
chr4	147414447	147414448
chr4	147414453	147414454
chr4	147414464	147414465
chr4	147415248	147415249
chr4	147415260	147415261
chr4	147415268	147415269
chr4	147415639	147415640
chr4	147416698	147416699
chr4	147416723	147416724
chr4	147416749	147416750
chr4	147416767	147416768
chr4	147416785	147416786
chr4	147416790	147416791
chr4	147416966	147416967
chr4	147416968	147416969
chr4	147417009	147417010
chr4	147417091	147417092
chr4	147417139	147417140
chr4	147417269	147417270
chr4	147417284	147417285
chr4	147417288	147417289
chr4	147417299	147417300
chr4	147417409	147417410
chr4	147417484	147417485
chr4	147417589	147417590
chr4	147417659	147417660
chr4	147417660	147417661
chr4	147417663	147417664
chr4	147417667	147417668
chr4	147417668	147417669
chr4	147417764	147417765
chr4	147417775	147417776
chr4	147417845	147417846
chr4	147417854	147417855
chr4	147417876	147417877
chr4	147417881	147417882
chr4	147417885	147417886
chr4	147417886	147417887
chr4	147417898	147417899
chr4	147417999	147418000
chr4	147418020	147418021
chr4	147418025	147418026
chr4	147418030	147418031
chr4	147418041	147418042
chr4	147418053	147418054
chr4	147418056	147418057
chr4	147418057	147418058
chr4	147418072	147418073
chr4	147418073	147418074
chr4	147418093	147418094
chr4	147418094	147418095
chr4	147418163	147418164
chr4	147418168	147418169
chr4	147418211	147418212
chr4	147418266	147418267
chr4	147418271	147418272
chr4	147418336	147418337
chr4	147418346	147418347
chr4	147418347	147418348
chr4	147418370	147418371
chr4	147418394	147418395
chr4	147418444	147418445
chr4	147418445	147418446
chr4	147418476	147418477
chr4	147418493	147418494
chr4	147418502	147418503
chr4	147418525	147418526
chr4	147418526	147418527
chr4	147418530	147418531
chr4	147418664	147418665
chr4	147418681	147418682
chr4	147418700	147418701
chr4	147418701	147418702
chr4	147418726	147418727
chr4	147418759	147418760
chr4	147419301	147419302
chr4	147419336	147419337
chr4	147419347	147419348
chr4	147419374	147419375
chr4	147419375	147419376
chr4	147419430	147419431
chr4	147419433	147419434
chr4	147419445	147419446
chr4	147419452	147419453
chr4	147419518	147419519
chr4	147419542	147419543
chr4	147419589	147419590
chr4	147419605	147419606
chr4	147419619	147419620
chr4	147419679	147419680
chr4	147419684	147419685
chr4	147419754	147419755
chr4	147419761	147419762
chr4	147419792	147419793
chr4	147419805	147419806
chr4	147419811	147419812
chr4	147419821	147419822
chr4	147419878	147419879
chr4	147419908	147419909
chr4	147419985	147419986
chr4	147420017	147420018
chr4	147420228	147420229
chr4	147420284	147420285
chr4	147420287	147420288
chr4	147420359	147420360
chr4	147420366	147420367
chr4	147420375	147420376
chr4	147420378	147420379
chr4	147420402	147420403
chr4	147420444	147420445
chr4	147420456	147420457
chr4	147420636	147420637
chr4	147420652	147420653
chr4	147420658	147420659
chr4	147420659	147420660
chr4	147420688	147420689
chr4	147420693	147420694
chr4	147420767	147420768
chr4	147420786	147420787
chr4	147420806	147420807
chr4	147420832	147420833
chr4	147420842	147420843
chr4	147421089	147421090
chr4	147421135	147421136
chr4	147421136	147421137
chr4	147421141	147421142
chr4	147421159	147421160
chr4	147421165	147421166
chr4	147421171	147421172
chr4	147421244	147421245
chr4	147421522	147421523
chr4	147421568	147421569
chr4	147422001	147422002
chr4	147422002	147422003
chr4	147422058	147422059
chr4	147422071	147422072
chr4	147422077	147422078
chr4	147422079	147422080
chr4	147422132	147422133
chr4	147422204	147422205
chr4	147422228	147422229
chr4	147422252	147422253
chr4	147422277	147422278
chr4	147422347	147422348
chr4	147422358	147422359
chr4	147422372	147422373
chr4	147422401	147422402
chr4	147422424	147422425
chr4	147422437	147422438
chr4	147422442	147422443
chr4	147422453	147422454
chr4	147422752	147422753
chr4	147422883	147422884
chr4	147422922	147422923
chr4	147422943	147422944
chr4	147422945	147422946
chr4	147422951	147422952
chr4	147422954	147422955
chr4	147422959	147422960
chr4	147423012	147423013
chr4	147423019	147423020
chr4	147423089	147423090
chr4	147423101	147423102
chr4	147423162	147423163
chr4	147423278	147423279
chr4	147423287	147423288
chr4	147423289	147423290
chr4	147423356	147423357
chr4	147423398	147423399
chr4	147423470	147423471
chr4	147423615	147423616
chr4	147423631	147423632
chr4	147423633	147423634
chr4	147423677	147423678
chr4	147423698	147423699
chr4	147423724	147423725
chr4	147423786	147423787
chr4	147423812	147423813
chr4	147423820	147423821
chr4	147423855	147423856
chr4	147423860	147423861
chr4	147423861	147423862
chr4	147423864	147423865
chr4	147423868	147423869
chr4	147423917	147423918
chr4	147423962	147423963
chr4	147424019	147424020
chr4	147424020	147424021
chr4	147424069	147424070
chr4	147424071	147424072
chr4	147424253	147424254
chr4	147424547	147424548
chr4	147424577	147424578
chr4	147424607	147424608
chr4	147424642	147424643
chr4	147424651	147424652
chr4	147424680	147424681
chr4	147424709	147424710
chr4	147424821	147424822
chr4	147424886	147424887
chr4	147424941	147424942
chr4	147424955	147424956
chr4	147424976	147424977
chr4	147425001	147425002
chr4	147425015	147425016
chr4	147425218	147425219
chr4	147425233	147425234
chr4	147425237	147425238
chr4	147425241	147425242
chr4	147425253	147425254
chr4	147425308	147425309
chr4	147425350	147425351
chr4	147425425	147425426
chr4	147425432	147425433
chr4	147425444	147425445
chr4	147425457	147425458
chr4	147425463	147425464
chr4	147425494	147425495
chr4	147425650	147425651
chr4	147425660	147425661
chr4	147425671	147425672
chr4	147425684	147425685
chr4	147425690	147425691
chr4	147425765	147425766
chr4	147425768	147425769
chr4	147425796	147425797
chr4	147426234	147426235
chr4	147426253	147426254
chr4	147426286	147426287
chr4	147426336	147426337
chr4	147426773	147426774
chr4	147426779	147426780
chr4	147426834	147426835
chr4	147426863	147426864
chr4	147426890	147426891
chr4	147426892	147426893
chr4	147426897	147426898
chr4	147426901	147426902
chr4	147426924	147426925
chr4	147426949	147426950
chr4	147427107	147427108
chr4	147427123	147427124
chr4	147427133	147427134
chr4	147427151	147427152
chr4	147427161	147427162
chr4	147427162	147427163
chr4	147427184	147427185
chr4	147427186	147427187
chr4	147427194	147427195
chr4	147427196	147427197
chr4	147427202	147427203
chr4	147427245	147427246
chr4	147427420	147427421
chr4	147427581	147427582
chr4	147427884	147427885
chr4	147427891	147427892
chr4	147427928	147427929
chr4	147428045	147428046
chr4	147428046	147428047
chr4	147428082	147428083
chr4	147428086	147428087
chr4	147428088	147428089
chr4	147428117	147428118
chr4	147428119	147428120
chr4	147428130	147428131
chr4	147428147	147428148
chr4	147428293	147428294
chr4	147428378	147428379
chr4	147428426	147428427
chr4	147428498	147428499
chr4	147428514	147428515
chr4	147428517	147428518
chr4	147428519	147428520
chr4	147428576	147428577
chr4	147428578	147428579
chr4	147428594	147428595
chr4	147428610	147428611
chr4	147428629	147428630
chr4	147428653	147428654
chr4	147428687	147428688
chr4	147428693	147428694
chr4	147428725	147428726
chr4	147428726	147428727
chr4	147428797	147428798
chr4	147428819	147428820
chr4	147428828	147428829
chr4	147428837	147428838
chr4	147428895	147428896
chr4	147428911	147428912
chr4	147428934	147428935
chr4	147428945	147428946
chr4	147428985	147428986
chr4	147428990	147428991
chr4	147428995	147428996
chr4	147428997	147428998
chr4	147429012	147429013
chr4	147429026	147429027
chr4	147429051	147429052
chr4	147429088	147429089
chr4	147429090	147429091
chr4	147429098	147429099
chr4	147429219	147429220
chr4	147429364	147429365
chr4	147429387	147429388
chr4	147429418	147429419
chr4	147429448	147429449
chr4	147429492	147429493
chr4	147429550	147429551
chr4	147429560	147429561
chr4	147429569	147429570
chr4	147429586	147429587
chr4	147429643	147429644
chr4	147429707	147429708
chr4	147429714	147429715
chr4	147429719	147429720
chr4	147429742	147429743
chr4	147429778	147429779
chr4	147429792	147429793
chr4	147429802	147429803
chr4	147429912	147429913
chr4	147429983	147429984
chr4	147429991	147429992
chr4	147429999	147430000
chr4	147430023	147430024
chr4	147430039	147430040
chr4	147430043	147430044
chr4	147430046	147430047
chr4	147430065	147430066
chr4	147430121	147430122
chr4	147430147	147430148
chr4	147430163	147430164
chr4	147430220	147430221
chr4	147430252	147430253
chr4	147430329	147430330
chr4	147430330	147430331
chr4	147430345	147430346
chr4	147430407	147430408
chr4	147430415	147430416
chr4	147430433	147430434
chr4	147430437	147430438
chr4	147430496	147430497
chr4	147430527	147430528
chr4	147430775	147430776
chr4	147430894	147430895
chr4	147430904	147430905
chr4	147430928	147430929
chr4	147431336	147431337
chr4	147431341	147431342
chr4	147431355	147431356
chr4	147431387	147431388
chr4	147431391	147431392
chr4	147431449	147431450
chr4	147431476	147431477
chr4	147431488	147431489
chr4	147431516	147431517
chr4	147431517	147431518
chr4	147431521	147431522
chr4	147431539	147431540
chr4	147431556	147431557
chr4	147431570	147431571
chr4	147431584	147431585
chr4	147431589	147431590
chr4	147431617	147431618
chr4	147431790	147431791
chr4	147431791	147431792
chr4	147431886	147431887
chr4	147431896	147431897
chr4	147431940	147431941
chr4	147431971	147431972
chr4	147432012	147432013
chr4	147432042	147432043
chr4	147432077	147432078
chr4	147432137	147432138
chr4	147432138	147432139
chr4	147432153	147432154
chr4	147432173	147432174
chr4	147432222	147432223
chr4	147432280	147432281
chr4	147432288	147432289
chr4	147432295	147432296
chr4	147432430	147432431
chr4	147432439	147432440
chr4	147432552	147432553
chr4	147432606	147432607
chr4	147432624	147432625
chr4	147432681	147432682
chr4	147432717	147432718
chr4	147432720	147432721
chr4	147432851	147432852
chr4	147432895	147432896
chr4	147433194	147433195
chr4	147433203	147433204
chr4	147433214	147433215
chr4	147433219	147433220
chr4	147433223	147433224
chr4	147433245	147433246
chr4	147433250	147433251
chr4	147433303	147433304
chr4	147433304	147433305
chr4	147433309	147433310
chr4	147433326	147433327
chr4	147433377	147433378
chr4	147433817	147433818
chr4	147433818	147433819
chr4	147433939	147433940
chr4	147433977	147433978
chr4	147434012	147434013
chr4	147434045	147434046
chr4	147434051	147434052
chr4	147434072	147434073
chr4	147434130	147434131
chr4	147434148	147434149
chr4	147434184	147434185
chr4	147434187	147434188
chr4	147434216	147434217
chr4	147434222	147434223
chr4	147434353	147434354
chr4	147434357	147434358
chr4	147434371	147434372
chr4	147434399	147434400
chr4	147434403	147434404
chr4	147434561	147434562
chr4	147434584	147434585
chr4	147434681	147434682
chr4	147434687	147434688
chr4	147434718	147434719
chr4	147434734	147434735
chr4	147434743	147434744
chr4	147435542	147435543
chr4	147435598	147435599
chr4	147435762	147435763
chr4	147435782	147435783
chr4	147435790	147435791
chr4	147436711	147436712
chr4	147436773	147436774
chr4	147436796	147436797
chr4	147436801	147436802
chr4	147436828	147436829
chr4	147436833	147436834
chr4	147436843	147436844
chr4	147436887	147436888
chr4	147436892	147436893
chr4	147436896	147436897
chr4	147436926	147436927
chr4	147436932	147436933
chr4	147436933	147436934
chr4	147436949	147436950
chr4	147437000	147437001
chr4	147437087	147437088
chr4	147437113	147437114
chr4	147437199	147437200
chr4	147437273	147437274
chr4	147437315	147437316
chr4	147437316	147437317
chr4	147437320	147437321
chr4	147437325	147437326
chr4	147437342	147437343
chr4	147437344	147437345
chr4	147437391	147437392
chr4	147437408	147437409
chr4	147437426	147437427
chr4	147437432	147437433
chr4	147437447	147437448
chr4	147437553	147437554
chr4	147437564	147437565
chr4	147437594	147437595
chr4	147437599	147437600
chr4	147437620	147437621
chr4	147437625	147437626
chr4	147437665	147437666
chr4	147437666	147437667
chr4	147437675	147437676
chr4	147437713	147437714
chr4	147438073	147438074
chr4	147438143	147438144
chr4	147438148	147438149
chr4	147438196	147438197
chr4	147438209	147438210
chr4	147438235	147438236
chr4	147438262	147438263
chr4	147438510	147438511
chr4	147438558	147438559
chr4	147438576	147438577
chr4	147438582	147438583
chr4	147438594	147438595
chr4	147438610	147438611
chr4	147438632	147438633
chr4	147438638	147438639
chr4	147438674	147438675
chr4	147438679	147438680
chr4	147438699	147438700
chr4	147438705	147438706
chr4	147438723	147438724
chr4	147438741	147438742
chr4	147439003	147439004
chr4	147439067	147439068
chr4	147439106	147439107
chr4	147439130	147439131
chr4	147439192	147439193
chr4	147439202	147439203
chr4	147439552	147439553
chr4	147439581	147439582
chr4	147439583	147439584
chr4	147439593	147439594
chr4	147439729	147439730
chr4	147439741	147439742
chr4	147439777	147439778
chr4	147439780	147439781
chr4	147439782	147439783
chr4	147439813	147439814
chr4	147439932	147439933
chr4	147439971	147439972
chr4	147440036	147440037
chr4	147440045	147440046
chr4	147441440	147441441
chr4	147441664	147441665
chr4	147442398	147442399
chr4	147442462	147442463
chr4	147442469	147442470
chr4	147442494	147442495
chr4	147442495	147442496
chr4	147442504	147442505
chr4	147442513	147442514
chr4	147442521	147442522
chr4	147442525	147442526
chr4	147442538	147442539
chr4	147442565	147442566
chr4	147442570	147442571
chr4	147442577	147442578
chr4	147442626	147442627
chr4	147442632	147442633
chr4	147442654	147442655
chr4	147442660	147442661
chr4	147442680	147442681
chr4	147442694	147442695
chr4	147442699	147442700
chr4	147442791	147442792
chr4	147442877	147442878
chr4	147442885	147442886
chr4	147442886	147442887
chr4	147442909	147442910
chr4	147442911	147442912
chr4	147442934	147442935
chr4	147442956	147442957
chr4	147444071	147444072
chr4	147444126	147444127
chr4	147444147	147444148
chr4	147444156	147444157
chr4	147444157	147444158
chr4	147444204	147444205
chr4	147444210	147444211
chr4	147444217	147444218
chr4	147444229	147444230
chr4	147444235	147444236
chr4	147444236	147444237
chr4	147444237	147444238
chr4	147444243	147444244
chr4	147444280	147444281
chr4	147444284	147444285
chr4	147444502	147444503
chr4	147444540	147444541
chr4	147444582	147444583
chr4	147444663	147444664
chr4	147444738	147444739
chr4	147444739	147444740
chr4	147444745	147444746
chr4	147444822	147444823
chr4	147444893	147444894
chr4	147444909	147444910
chr4	147444921	147444922
chr4	147445299	147445300
chr4	147445308	147445309
chr4	147445309	147445310
chr4	147445313	147445314
chr4	147445322	147445323
chr4	147445325	147445326
chr4	147445332	147445333
chr4	147445340	147445341
chr4	147445341	147445342
chr4	147445379	147445380
chr4	147445384	147445385
chr4	147445389	147445390
chr4	147445423	147445424
chr4	147445428	147445429
chr4	147445433	147445434
chr4	147445446	147445447
chr4	147445455	147445456
chr4	147445461	147445462
chr4	147445462	147445463
chr4	147445469	147445470
chr4	147445471	147445472
chr4	147445475	147445476
chr4	147445482	147445483
chr4	147445483	147445484
chr4	147445505	147445506
chr4	147445530	147445531
chr4	147445722	147445723
chr4	147445727	147445728
chr4	147445739	147445740
chr4	147445740	147445741
chr4	147445787	147445788
chr4	147445794	147445795
chr4	147445803	147445804
chr4	147445925	147445926
chr4	147445942	147445943
chr4	147445944	147445945
chr4	147445948	147445949
chr4	147445949	147445950
chr4	147445955	147445956
chr4	147445958	147445959
chr4	147445985	147445986
chr4	147445988	147445989
chr4	147446013	147446014
chr4	147446106	147446107
chr4	147446151	147446152
chr4	147446185	147446186
chr4	147446208	147446209
chr4	147446210	147446211
chr4	147446220	147446221
chr4	147446222	147446223
chr4	147446238	147446239
chr4	147446387	147446388
chr4	147446388	147446389
chr4	147446406	147446407
chr4	147446407	147446408
chr4	147446415	147446416
chr4	147446427	147446428
chr4	147446434	147446435
chr4	147446470	147446471
chr4	147446488	147446489
chr4	147446538	147446539
chr4	147447217	147447218
chr4	147447255	147447256
chr4	147447284	147447285
chr4	147447286	147447287
chr4	147447292	147447293
chr4	147447302	147447303
chr4	147447386	147447387
chr4	147447405	147447406
chr4	147447465	147447466
chr4	147447475	147447476
chr4	147447480	147447481
chr4	147447496	147447497
chr4	147447515	147447516
chr4	147447516	147447517
chr4	147447546	147447547
chr4	147447554	147447555
chr4	147447589	147447590
chr4	147447611	147447612
chr4	147447630	147447631
chr4	147447674	147447675
chr4	147447693	147447694
chr4	147447694	147447695
chr4	147447707	147447708
chr4	147447708	147447709
chr4	147447715	147447716
chr4	147447733	147447734
chr4	147447782	147447783
chr4	147447819	147447820
chr4	147447972	147447973
chr4	147447989	147447990
chr4	147447993	147447994
chr4	147448001	147448002
chr4	147448249	147448250
chr4	147448448	147448449
chr4	147448457	147448458
chr4	147448489	147448490
chr4	147448491	147448492
chr4	147448494	147448495
chr4	147448548	147448549
chr4	147448549	147448550
chr4	147448586	147448587
chr4	147448587	147448588
chr4	147448593	147448594
chr4	147448612	147448613
chr4	147448624	147448625
chr4	147448641	147448642
chr4	147448658	147448659
chr4	147448697	147448698
chr4	147448702	147448703
chr4	147448705	147448706
chr4	147448720	147448721
chr4	147448727	147448728
chr4	147448728	147448729
chr4	147448736	147448737
chr4	147448737	147448738
chr4	147448744	147448745
chr4	147448747	147448748
chr4	147448775	147448776
chr4	147448805	147448806
chr4	147448813	147448814
chr4	147448823	147448824
chr4	147448846	147448847
chr4	147448854	147448855
chr4	147448865	147448866
chr4	147448880	147448881
chr4	147448881	147448882
chr4	147448928	147448929
chr4	147448929	147448930
chr4	147448934	147448935
chr4	147449005	147449006
chr4	147449009	147449010
chr4	147449022	147449023
chr4	147449030	147449031
chr4	147449039	147449040
chr4	147449056	147449057
chr4	147449077	147449078
chr4	147449079	147449080
chr4	147449084	147449085
chr4	147449104	147449105
chr4	147449176	147449177
chr4	147449195	147449196
chr4	147449196	147449197
chr4	147449205	147449206
chr4	147449219	147449220
chr4	147449223	147449224
chr4	147449251	147449252
chr4	147449253	147449254
chr4	147449270	147449271
chr4	147449320	147449321
chr4	147449537	147449538
chr4	147449696	147449697
chr4	147449701	147449702
chr4	147449713	147449714
chr4	147449721	147449722
chr4	147449729	147449730
chr4	147449761	147449762
chr4	147449785	147449786
chr4	147449803	147449804
chr4	147449818	147449819
chr4	147449827	147449828
chr4	147449857	147449858
chr4	147449858	147449859
chr4	147449860	147449861
chr4	147449872	147449873
chr4	147449886	147449887
chr4	147449890	147449891
chr4	147449897	147449898
chr4	147449898	147449899
chr4	147449913	147449914
chr4	147449918	147449919
chr4	147449922	147449923
chr4	147449988	147449989
chr4	147449991	147449992
chr4	147449993	147449994
chr4	147449994	147449995
chr4	147450003	147450004
chr4	147450020	147450021
chr4	147450032	147450033
chr4	147450036	147450037
chr4	147450048	147450049
chr4	147450056	147450057
chr4	147450059	147450060
chr4	147450071	147450072
chr4	147450077	147450078
chr4	147450127	147450128
chr4	147450147	147450148
chr4	147450156	147450157
chr4	147450158	147450159
chr4	147450159	147450160
chr4	147450177	147450178
chr4	147450184	147450185
chr4	147450190	147450191
chr4	147450203	147450204
chr4	147450215	147450216
chr4	147450223	147450224
chr4	147450225	147450226
chr4	147450226	147450227
chr4	147450234	147450235
chr4	147450250	147450251
chr4	147450254	147450255
chr4	147450259	147450260
chr4	147450274	147450275
chr4	147450281	147450282
chr4	147450286	147450287
chr4	147450290	147450291
chr4	147450292	147450293
chr4	147450436	147450437
chr4	147450472	147450473
chr4	147450486	147450487
chr4	147450504	147450505
chr4	147450514	147450515
chr4	147450520	147450521
chr4	147450523	147450524
chr4	147450530	147450531
chr4	147450564	147450565
chr4	147450578	147450579
chr4	147450610	147450611
chr4	147450628	147450629
chr4	147450637	147450638
chr4	147450654	147450655
chr4	147450699	147450700
chr4	147450714	147450715
chr4	147450717	147450718
chr4	147450722	147450723
chr4	147450735	147450736
chr4	147450742	147450743
chr4	147450745	147450746
chr4	147450752	147450753
chr4	147450767	147450768
chr4	147450773	147450774
chr4	147450821	147450822
chr4	147450837	147450838
chr4	147450843	147450844
chr4	147450845	147450846
chr4	147450857	147450858
chr4	147450858	147450859
chr4	147450877	147450878
chr4	147450889	147450890
chr4	147450891	147450892
chr4	147450923	147450924
chr4	147450933	147450934
chr4	147450935	147450936
chr4	147450949	147450950
chr4	147450970	147450971
chr4	147450971	147450972
chr4	147450978	147450979
chr4	147450980	147450981
chr4	147450986	147450987
chr4	147451001	147451002
chr4	147451006	147451007
chr4	147451007	147451008
chr4	147451012	147451013
chr4	147451018	147451019
chr4	147451022	147451023
chr4	147451036	147451037
chr4	147451047	147451048
chr4	147451049	147451050
chr4	147451087	147451088
chr4	147451088	147451089
chr4	147451103	147451104
chr4	147451108	147451109
chr4	147451111	147451112
chr4	147451115	147451116
chr4	147451116	147451117
chr4	147451138	147451139
chr4	147451147	147451148
chr4	147451155	147451156
chr4	147451161	147451162
chr4	147451200	147451201
chr4	147451225	147451226
chr4	147451258	147451259
chr4	147451279	147451280
chr4	147451282	147451283
chr4	147451296	147451297
chr4	147451314	147451315
chr4	147451323	147451324
chr4	147451345	147451346
chr4	147451539	147451540
chr4	147451551	147451552
chr4	147451552	147451553
chr4	147451632	147451633
chr4	147451677	147451678
chr4	147451686	147451687
chr4	147451709	147451710
chr4	147451715	147451716
chr4	147451729	147451730
chr4	147451761	147451762
chr4	147451793	147451794
chr4	147451795	147451796
chr4	147451814	147451815
chr4	147451851	147451852
chr4	147451863	147451864
chr4	147451873	147451874
chr4	147451875	147451876
chr4	147451877	147451878
chr4	147451886	147451887
chr4	147451912	147451913
chr4	147451924	147451925
chr4	147451943	147451944
chr4	147452032	147452033
chr4	147452040	147452041
chr4	147452093	147452094
chr4	147452110	147452111
chr4	147452123	147452124
chr4	147452133	147452134
chr4	147452148	147452149
chr4	147452159	147452160
chr4	147452168	147452169
chr4	147452249	147452250
chr4	147452266	147452267
chr4	147452299	147452300
chr4	147452327	147452328
chr4	147452349	147452350
chr4	147452363	147452364
chr4	147452385	147452386
chr4	147452393	147452394
chr4	147452445	147452446
chr4	147452461	147452462
chr4	147452477	147452478
chr4	147452506	147452507
chr4	147452521	147452522
chr4	147452523	147452524
chr4	147452536	147452537
chr4	147452539	147452540
chr4	147452541	147452542
chr4	147452546	147452547
chr4	147452562	147452563
chr4	147452574	147452575
chr4	147452577	147452578
chr4	147452589	147452590
chr4	147452614	147452615
chr4	147452615	147452616
chr4	147452628	147452629
chr4	147452632	147452633
chr4	147452634	147452635
chr4	147452635	147452636
chr4	147452644	147452645
chr4	147452645	147452646
chr4	147452648	147452649
chr4	147452654	147452655
chr4	147452655	147452656
chr4	147452666	147452667
chr4	147452671	147452672
chr4	147452675	147452676
chr4	147452678	147452679
chr4	147452694	147452695
chr4	147452727	147452728
chr4	147452738	147452739
chr4	147452763	147452764
chr4	147452779	147452780
chr4	147452834	147452835
chr4	147452847	147452848
chr4	147452854	147452855
chr4	147452885	147452886
chr4	147452899	147452900
chr4	147452937	147452938
chr4	147452939	147452940
chr4	147452949	147452950
chr4	147452976	147452977
chr4	147452977	147452978
chr4	147452990	147452991
chr4	147452997	147452998
chr4	147453003	147453004
chr4	147453059	147453060
chr4	147453085	147453086
chr4	147453107	147453108
chr4	147453111	147453112
chr4	147453135	147453136
chr4	147453163	147453164
chr4	147453164	147453165
chr4	147453176	147453177
chr4	147453177	147453178
chr4	147453182	147453183
chr4	147453204	147453205
chr4	147453214	147453215
chr4	147453216	147453217
chr4	147453217	147453218
chr4	147453221	147453222
chr4	147453222	147453223
chr4	147453233	147453234
chr4	147453267	147453268
chr4	147453297	147453298
chr4	147453313	147453314
chr4	147453314	147453315
chr4	147453317	147453318
chr4	147453318	147453319
chr4	147453329	147453330
chr4	147453331	147453332
chr4	147453426	147453427
chr4	147453428	147453429
chr4	147453442	147453443
chr4	147453481	147453482
chr4	147453578	147453579
chr4	147453618	147453619
chr4	147453676	147453677
chr4	147453681	147453682
chr4	147453689	147453690
chr4	147453793	147453794
chr4	147453795	147453796
chr4	147453806	147453807
chr4	147453809	147453810
chr4	147453810	147453811
chr4	147453819	147453820
chr4	147453853	147453854
chr4	147453888	147453889
chr4	147454016	147454017
chr4	147454067	147454068
chr4	147454123	147454124
chr4	147454162	147454163
chr4	147454228	147454229
chr4	147454233	147454234
chr4	147454247	147454248
chr4	147454253	147454254
chr4	147454255	147454256
chr4	147454269	147454270
chr4	147454294	147454295
chr4	147454321	147454322
chr4	147454668	147454669
chr4	147454751	147454752
chr4	147454753	147454754
chr4	147454760	147454761
chr4	147454775	147454776
chr4	147454851	147454852
chr4	147454932	147454933
chr4	147454934	147454935
chr4	147454999	147455000
chr4	147455370	147455371
chr4	147455398	147455399
chr4	147455471	147455472
chr4	147455523	147455524
chr4	147455569	147455570
chr4	147455650	147455651
chr4	147455687	147455688
chr4	147455698	147455699
chr4	147455715	147455716
chr4	147455726	147455727
chr4	147455744	147455745
chr4	147455755	147455756
chr4	147455789	147455790
chr4	147455867	147455868
chr4	147455915	147455916
chr4	147455996	147455997
chr4	147456009	147456010
chr4	147456024	147456025
chr4	147456054	147456055
chr4	147456096	147456097
chr4	147456106	147456107
chr4	147456129	147456130
chr4	147456236	147456237
chr4	147456251	147456252
chr4	147456319	147456320
chr4	147456323	147456324
chr4	147456362	147456363
chr4	147456386	147456387
chr4	147456654	147456655
chr4	147456719	147456720
chr4	147456728	147456729
chr4	147456763	147456764
chr4	147456767	147456768
chr4	147456768	147456769
chr4	147456850	147456851
chr4	147456871	147456872
chr4	147456878	147456879
chr4	147456893	147456894
chr4	147456895	147456896
chr4	147456934	147456935
chr4	147457125	147457126
chr4	147457131	147457132
chr4	147457244	147457245
chr4	147457279	147457280
chr4	147457292	147457293
chr4	147457429	147457430
chr4	147457500	147457501
chr4	147457574	147457575
chr4	147457582	147457583
chr4	147457595	147457596
chr4	147457641	147457642
chr4	147457689	147457690
chr4	147457714	147457715
chr4	147457811	147457812
chr4	147457834	147457835
chr4	147457880	147457881
chr4	147457953	147457954
chr4	147457966	147457967
chr4	147458010	147458011
chr4	147458072	147458073
chr4	147458084	147458085
chr4	147458175	147458176
chr4	147458299	147458300
chr4	147458318	147458319
chr4	147458524	147458525
chr4	147458592	147458593
chr4	147458837	147458838
chr4	147458858	147458859
chr4	147458865	147458866
chr4	147458893	147458894
chr4	147458943	147458944
chr4	147458961	147458962
chr4	147458985	147458986
chr4	147458988	147458989
chr4	147459011	147459012
chr4	147459232	147459233
chr4	147459258	147459259
chr4	147459266	147459267
chr4	147459291	147459292
chr4	147459298	147459299
chr4	147459307	147459308
chr4	147459317	147459318
chr4	147459346	147459347
chr4	147459349	147459350
chr4	147459354	147459355
chr4	147459378	147459379
chr4	147459412	147459413
chr4	147459415	147459416
chr4	147459508	147459509
chr4	147459518	147459519
chr4	147459547	147459548
chr4	147459555	147459556
chr4	147459587	147459588
chr4	147459588	147459589
chr4	147459666	147459667
chr4	147459674	147459675
chr4	147459678	147459679
chr4	147459700	147459701
chr4	147459701	147459702
chr4	147459772	147459773
chr4	147459810	147459811
chr4	147459821	147459822
chr4	147459836	147459837
chr4	147459839	147459840
chr4	147459851	147459852
chr4	147459862	147459863
chr4	147459884	147459885
chr4	147459917	147459918
chr4	147459943	147459944
chr4	147459963	147459964
chr4	147459970	147459971
chr4	147460003	147460004
chr4	147460005	147460006
chr4	147460039	147460040
chr4	147460041	147460042
chr4	147460138	147460139
chr4	147460184	147460185
chr4	147460187	147460188
chr4	147460188	147460189
chr4	147460220	147460221
chr4	147460278	147460279
chr4	147460326	147460327
chr4	147460328	147460329
chr4	147460363	147460364
chr4	147460399	147460400
chr4	147460446	147460447
chr4	147460452	147460453
chr4	147460516	147460517
chr4	147460522	147460523
chr4	147460529	147460530
chr4	147460560	147460561
chr4	147460743	147460744
chr4	147461198	147461199
chr4	147461201	147461202
chr4	147461265	147461266
chr4	147461289	147461290
chr4	147461559	147461560
chr4	147461708	147461709
chr4	147461717	147461718
chr4	147461718	147461719
chr4	147461737	147461738
chr4	147461779	147461780
chr4	147461869	147461870
chr4	147461964	147461965
chr4	147462020	147462021
chr4	147462021	147462022
chr4	147462036	147462037
chr4	147462039	147462040
chr4	147462047	147462048
chr4	147462127	147462128
chr4	147462128	147462129
chr4	147462140	147462141
chr4	147462142	147462143
chr4	147462180	147462181
chr4	147462183	147462184
chr4	147462197	147462198
chr4	147462291	147462292
chr4	147462312	147462313
chr4	147462314	147462315
chr4	147462396	147462397
chr4	147462400	147462401
chr4	147462413	147462414
chr4	147462449	147462450
chr4	147462478	147462479
chr4	147462504	147462505
chr4	147462558	147462559
chr4	147462563	147462564
chr4	147462574	147462575
chr4	147462594	147462595
chr4	147462621	147462622
chr4	147462629	147462630
chr4	147462713	147462714
chr4	147462715	147462716
chr4	147462811	147462812
chr4	147462881	147462882
chr4	147462886	147462887
chr4	147462895	147462896
chr4	147462932	147462933
chr4	147463010	147463011
chr4	147463216	147463217
chr4	147463451	147463452
chr4	147463919	147463920
chr4	147464093	147464094
chr4	147464369	147464370
chr4	147464449	147464450
chr4	147464512	147464513
chr4	147464584	147464585
chr4	147464599	147464600
chr4	147464642	147464643
chr4	147464673	147464674
chr4	147464934	147464935
chr4	147464939	147464940
chr4	147465132	147465133
chr4	147465738	147465739
chr4	147465753	147465754
chr4	147465887	147465888
chr4	147465987	147465988
chr4	147466043	147466044
chr4	147466049	147466050
chr4	147466190	147466191
chr4	147466252	147466253
chr4	147466376	147466377
chr4	147466442	147466443
chr4	147466625	147466626
chr4	147466665	147466666
chr4	147466802	147466803
chr4	147466928	147466929
chr4	147467004	147467005
chr4	147467439	147467440
chr4	147467605	147467606
chr4	147467708	147467709
chr4	147467725	147467726
chr4	147467783	147467784
chr4	147468085	147468086
chr4	147468090	147468091
chr4	147468098	147468099
chr4	147468099	147468100
chr4	147468581	147468582
chr4	147468610	147468611
chr4	147468707	147468708
chr4	147468853	147468854
chr4	147469102	147469103
chr4	147469441	147469442
chr4	147469442	147469443
chr4	147469662	147469663
chr4	147469876	147469877
chr4	147469909	147469910
chr4	147469917	147469918
chr4	147470564	147470565
chr4	147470956	147470957
chr4	147471101	147471102
chr4	147471106	147471107
chr4	147471108	147471109
chr4	147471124	147471125
chr4	147471232	147471233
chr4	147471236	147471237
chr4	147471255	147471256
chr4	147471264	147471265
chr4	147471421	147471422
chr4	147471593	147471594
chr4	147471597	147471598
chr4	147471689	147471690
chr4	147471738	147471739
chr4	147471752	147471753
chr4	147471937	147471938
chr4	147472010	147472011
chr4	147472022	147472023
chr4	147472121	147472122
chr4	147472134	147472135
chr4	147472177	147472178
chr4	147472285	147472286
chr4	147472309	147472310
chr4	147472327	147472328
chr4	147472353	147472354
chr4	147472550	147472551
chr4	147472551	147472552
chr4	147472575	147472576
chr4	147472622	147472623
chr4	147472873	147472874
chr4	147472880	147472881
chr4	147472921	147472922
chr4	147473139	147473140
chr4	147473192	147473193
chr4	147473270	147473271
chr4	147473287	147473288
chr4	147473332	147473333
chr4	147473400	147473401
chr4	147473514	147473515
chr4	147473572	147473573
chr4	147473626	147473627
chr4	147473701	147473702
chr4	147473775	147473776
chr4	147473790	147473791
chr4	147473804	147473805
chr4	147473839	147473840
chr4	147473848	147473849
chr4	147473873	147473874
chr4	147473874	147473875
chr4	147473892	147473893
chr4	147473919	147473920
chr4	147474062	147474063
chr4	147474075	147474076
chr4	147474078	147474079
chr4	147474113	147474114
chr4	147474114	147474115
chr4	147474116	147474117
chr4	147474126	147474127
chr4	147474166	147474167
chr4	147474178	147474179
chr4	147474291	147474292
chr4	147474371	147474372
chr4	147474387	147474388
chr4	147474388	147474389
chr4	147474421	147474422
chr4	147474445	147474446
chr4	147474456	147474457
chr4	147474483	147474484
chr4	147474561	147474562
chr4	147474568	147474569
chr4	147474569	147474570
chr4	147474570	147474571
chr4	147474571	147474572
chr4	147474581	147474582
chr4	147474591	147474592
chr4	147474613	147474614
chr4	147474677	147474678
chr4	147474694	147474695
chr4	147474771	147474772
chr4	147474857	147474858
chr4	147474860	147474861
chr4	147474868	147474869
chr4	147474921	147474922
chr4	147474947	147474948
chr4	147474968	147474969
chr4	147474980	147474981
chr4	147474990	147474991
chr4	147475013	147475014
chr4	147475043	147475044
chr4	147475078	147475079
chr4	147475097	147475098
chr4	147475146	147475147
chr4	147475153	147475154
chr4	147475158	147475159
chr4	147475191	147475192
chr4	147475196	147475197
chr4	147475236	147475237
chr4	147475238	147475239
chr4	147475255	147475256
chr4	147475424	147475425
chr4	147475780	147475781
chr4	147475786	147475787
chr4	147475789	147475790
chr4	147475793	147475794
chr4	147475840	147475841
chr4	147475972	147475973
chr4	147476061	147476062
chr4	147476103	147476104
chr4	147476107	147476108
chr4	147476110	147476111
chr4	147476147	147476148
chr4	147476175	147476176
chr4	147476475	147476476
chr4	147476498	147476499
chr4	147476500	147476501
chr4	147476655	147476656
chr4	147476674	147476675
chr4	147476692	147476693
chr4	147476720	147476721
chr4	147476866	147476867
chr4	147476927	147476928
chr4	147476955	147476956
chr4	147476963	147476964
chr4	147477016	147477017
chr4	147477049	147477050
chr4	147477054	147477055
chr4	147477124	147477125
chr4	147477375	147477376
chr4	147477443	147477444
chr4	147477460	147477461
chr4	147477628	147477629
chr4	147477746	147477747
chr4	147477781	147477782
chr4	147477809	147477810
chr4	147477892	147477893
chr4	147477921	147477922
chr4	147477928	147477929
chr4	147477970	147477971
chr4	147477971	147477972
chr4	147477975	147477976
chr4	147477977	147477978
chr4	147477981	147477982
chr4	147477988	147477989
chr4	147478019	147478020
chr4	147478032	147478033
chr4	147478036	147478037
chr4	147478054	147478055
chr4	147478060	147478061
chr4	147478103	147478104
chr4	147478176	147478177
chr4	147478178	147478179
chr4	147478559	147478560
chr4	147478665	147478666
chr4	147479023	147479024
chr4	147479252	147479253
chr4	147479392	147479393
chr4	147479406	147479407
chr4	147479440	147479441
chr4	147479650	147479651
chr4	147480126	147480127
chr4	147480187	147480188
chr4	147480521	147480522
chr4	147480800	147480801
chr4	147480801	147480802
chr4	147480852	147480853
chr4	147480925	147480926
chr4	147481261	147481262
chr4	147481399	147481400
chr4	147481416	147481417
chr4	147481455	147481456
chr4	147481655	147481656
chr4	147481791	147481792
chr4	147481829	147481830
chr4	147481849	147481850
chr4	147481874	147481875
chr4	147483161	147483162
chr4	147483902	147483903
chr4	147483964	147483965
chr4	147484034	147484035
chr4	147484890	147484891
chr4	147484900	147484901
chr4	147484913	147484914
chr4	147484937	147484938
chr4	147485035	147485036
chr4	147485200	147485201
chr4	147485248	147485249
chr4	147485260	147485261
chr4	147485265	147485266
chr4	147485282	147485283
chr4	147485295	147485296
chr4	147485567	147485568
chr4	147485652	147485653
chr4	147485898	147485899
chr4	147486000	147486001
chr4	147486027	147486028
chr4	147486183	147486184
chr4	147486188	147486189
chr4	147486385	147486386
chr4	147486392	147486393
chr4	147486403	147486404
chr4	147486405	147486406
chr4	147486408	147486409
chr4	147486413	147486414
chr4	147486516	147486517
chr4	147486517	147486518
chr4	147486593	147486594
chr4	147487228	147487229
chr4	147487359	147487360
chr4	147487430	147487431
chr4	147488210	147488211
chr4	147488245	147488246
chr4	147488263	147488264
chr4	147488444	147488445
chr4	147488445	147488446
chr4	147489025	147489026
chr4	147489026	147489027
chr4	147489159	147489160
chr4	147489251	147489252
chr4	147489255	147489256
chr4	147489454	147489455
chr4	147489497	147489498
chr4	147489541	147489542
chr4	147489564	147489565
chr4	147489615	147489616
chr4	147489619	147489620
chr4	147489734	147489735
chr4	147489746	147489747
chr4	147489771	147489772
chr4	147489962	147489963
chr4	147490005	147490006
chr4	147490026	147490027
chr4	147490353	147490354
chr4	147491347	147491348
chr4	147491565	147491566
chr4	147492339	147492340
chr4	147492442	147492443
chr4	147492493	147492494
chr4	147492597	147492598
chr4	147492688	147492689
chr4	147492734	147492735
chr4	147492761	147492762
chr4	147492792	147492793
chr4	147492804	147492805
chr4	147492820	147492821
chr4	147492838	147492839
chr4	147493062	147493063
chr4	147493101	147493102
chr4	147493118	147493119
chr4	147493129	147493130
chr4	147493202	147493203
chr4	147493214	147493215
chr4	147493688	147493689
chr4	147493695	147493696
chr4	147494044	147494045
chr4	147494191	147494192
chr4	147494313	147494314
chr4	147494392	147494393
chr4	147494403	147494404
chr4	147494469	147494470
chr4	147494509	147494510
chr4	147494552	147494553
chr4	147494614	147494615
chr4	147494673	147494674
chr4	147494740	147494741
chr4	147494773	147494774
chr4	147494815	147494816
chr4	147494846	147494847
chr4	147494857	147494858
chr4	147494866	147494867
chr4	147494874	147494875
chr4	147494927	147494928
chr4	147495061	147495062
chr4	147495239	147495240
chr4	147495245	147495246
chr4	147495251	147495252
chr4	147495268	147495269
chr4	147495435	147495436
chr4	147495500	147495501
chr4	147495684	147495685
chr4	147495753	147495754
chr4	147495783	147495784
chr4	147495930	147495931
chr4	147495932	147495933
chr4	147495952	147495953
chr4	147496008	147496009
chr4	147496009	147496010
chr4	147496018	147496019
chr4	147496027	147496028
chr4	147496031	147496032
chr4	147496062	147496063
chr4	147496134	147496135
chr4	147496162	147496163
chr4	147496169	147496170
chr4	147496263	147496264
chr4	147496442	147496443
chr4	147496659	147496660
chr4	147496730	147496731
chr4	147496785	147496786
chr4	147496847	147496848
chr4	147496855	147496856
chr4	147496889	147496890
chr4	147496898	147496899
chr4	147496910	147496911
chr4	147496911	147496912
chr4	147496946	147496947
chr4	147496947	147496948
chr4	147497048	147497049
chr4	147497049	147497050
chr4	147497073	147497074
chr4	147497079	147497080
chr4	147497090	147497091
chr4	147497092	147497093
chr4	147497117	147497118
chr4	147497129	147497130
chr4	147497159	147497160
chr4	147497183	147497184
chr4	147497205	147497206
chr4	147497247	147497248
chr4	147497261	147497262
chr4	147497278	147497279
chr4	147497289	147497290
chr4	147497295	147497296
chr4	147497318	147497319
chr4	147497351	147497352
chr4	147497356	147497357
chr4	147497368	147497369
chr4	147497383	147497384
chr4	147497387	147497388
chr4	147497389	147497390
chr4	147497412	147497413
chr4	147497440	147497441
chr4	147497450	147497451
chr4	147497459	147497460
chr4	147497464	147497465
chr4	147497475	147497476
chr4	147497490	147497491
chr4	147497502	147497503
chr4	147497507	147497508
chr4	147497541	147497542
chr4	147497584	147497585
chr4	147497604	147497605
chr4	147497605	147497606
chr4	147497623	147497624
chr4	147497669	147497670
chr4	147497753	147497754
chr4	147497764	147497765
chr4	147497780	147497781
chr4	147497796	147497797
chr4	147497896	147497897
chr4	147497918	147497919
chr4	147497919	147497920
chr4	147497929	147497930
chr4	147497968	147497969
chr4	147498034	147498035
chr4	147498046	147498047
chr4	147498072	147498073
chr4	147498092	147498093
chr4	147498137	147498138
chr4	147498204	147498205
chr4	147498243	147498244
chr4	147498253	147498254
chr4	147498280	147498281
chr4	147498285	147498286
chr4	147498290	147498291
chr4	147498293	147498294
chr4	147498304	147498305
chr4	147498310	147498311
chr4	147498314	147498315
chr4	147498364	147498365
chr4	147498385	147498386
chr4	147498389	147498390
chr4	147498406	147498407
chr4	147498418	147498419
chr4	147498427	147498428
chr4	147498430	147498431
chr4	147498433	147498434
chr4	147498436	147498437
chr4	147498456	147498457
chr4	147498473	147498474
chr4	147498494	147498495
chr4	147498512	147498513
chr4	147498513	147498514
chr4	147498516	147498517
chr4	147498519	147498520
chr4	147498558	147498559
chr4	147498573	147498574
chr4	147498577	147498578
chr4	147498581	147498582
chr4	147498597	147498598
chr4	147498685	147498686
chr4	147498691	147498692
chr4	147498710	147498711
chr4	147498736	147498737
chr4	147498756	147498757
chr4	147498770	147498771
chr4	147498776	147498777
chr4	147498783	147498784
chr4	147498784	147498785
chr4	147498794	147498795
chr4	147498799	147498800
chr4	147498802	147498803
chr4	147498846	147498847
chr4	147498854	147498855
chr4	147498899	147498900
chr4	147498914	147498915
chr4	147498929	147498930
chr4	147498947	147498948
chr4	147498960	147498961
chr4	147498962	147498963
chr4	147498965	147498966
chr4	147498975	147498976
chr4	147498994	147498995
chr4	147499002	147499003
chr4	147499012	147499013
chr4	147499026	147499027
chr4	147499035	147499036
chr4	147499081	147499082
chr4	147499088	147499089
chr4	147499089	147499090
chr4	147499140	147499141
chr4	147499151	147499152
chr4	147499155	147499156
chr4	147499162	147499163
chr4	147499181	147499182
chr4	147499191	147499192
chr4	147499222	147499223
chr4	147499226	147499227
chr4	147499302	147499303
chr4	147499327	147499328
chr4	147499341	147499342
chr4	147499347	147499348
chr4	147499368	147499369
chr4	147499369	147499370
chr4	147499371	147499372
chr4	147499384	147499385
chr4	147499391	147499392
chr4	147499413	147499414
chr4	147499423	147499424
chr4	147499431	147499432
chr4	147499438	147499439
chr4	147499442	147499443
chr4	147499466	147499467
chr4	147499473	147499474
chr4	147499474	147499475
chr4	147499484	147499485
chr4	147499522	147499523
chr4	147499538	147499539
chr4	147499550	147499551
chr4	147499590	147499591
chr4	147499599	147499600
chr4	147499614	147499615
chr4	147499624	147499625
chr4	147499629	147499630
chr4	147499699	147499700
chr4	147499743	147499744
chr4	147499747	147499748
chr4	147499751	147499752
chr4	147499787	147499788
chr4	147499855	147499856
chr4	147499916	147499917
chr4	147499954	147499955
chr4	147499988	147499989
chr4	147500004	147500005
chr4	147500010	147500011
chr4	147500026	147500027
chr4	147500038	147500039
chr4	147500042	147500043
chr4	147500046	147500047
chr4	147500050	147500051
chr4	147500054	147500055
chr4	147500058	147500059
chr4	147500138	147500139
chr4	147500207	147500208
chr4	147500402	147500403
chr4	147501244	147501245
chr4	147501435	147501436
chr4	147502105	147502106
chr4	147502613	147502614
chr4	147503379	147503380
chr4	147503587	147503588
chr4	147503974	147503975
chr4	147504659	147504660
chr4	147504777	147504778
chr4	147505182	147505183
chr4	147505402	147505403
chr4	147505434	147505435
chr4	147505712	147505713
chr4	147505766	147505767
chr4	147505967	147505968
chr4	147506009	147506010
chr4	147506043	147506044
chr4	147506085	147506086
chr4	147506137	147506138
chr4	147506311	147506312
chr4	147506667	147506668
chr4	147506673	147506674
chr4	147507214	147507215
chr4	147507260	147507261
chr4	147507353	147507354
chr4	147507361	147507362
chr4	147507366	147507367
chr4	147507410	147507411
chr4	147507428	147507429
chr4	147507546	147507547
chr4	147507590	147507591
chr4	147507620	147507621
chr4	147507722	147507723
chr4	147507729	147507730
chr4	147507752	147507753
chr4	147507779	147507780
chr4	147507793	147507794
chr4	147507823	147507824
chr4	147507825	147507826
chr4	147507845	147507846
chr4	147507866	147507867
chr4	147507889	147507890
chr4	147507890	147507891
chr4	147507899	147507900
chr4	147507905	147507906
chr4	147507934	147507935
chr4	147507935	147507936
chr4	147507965	147507966
chr4	147507978	147507979
chr4	147508008	147508009
chr4	147508015	147508016
chr4	147508036	147508037
chr4	147508044	147508045
chr4	147508058	147508059
chr4	147508075	147508076
chr4	147508076	147508077
chr4	147508104	147508105
chr4	147508108	147508109
chr4	147508110	147508111
chr4	147508126	147508127
chr4	147508138	147508139
chr4	147508183	147508184
chr4	147508332	147508333
chr4	147508350	147508351
chr4	147508396	147508397
chr4	147508411	147508412
chr4	147508466	147508467
chr4	147508497	147508498
chr4	147508506	147508507
chr4	147508535	147508536
chr4	147508543	147508544
chr4	147508578	147508579
chr4	147508607	147508608
chr4	147508609	147508610
chr4	147508634	147508635
chr4	147508746	147508747
chr4	147508752	147508753
chr4	147508781	147508782
chr4	147508797	147508798
chr4	147508836	147508837
chr4	147508838	147508839
chr4	147508841	147508842
chr4	147508885	147508886
chr4	147508886	147508887
chr4	147508894	147508895
chr4	147508909	147508910
chr4	147508918	147508919
chr4	147508939	147508940
chr4	147508969	147508970
chr4	147508999	147509000
chr4	147509023	147509024
chr4	147509028	147509029
chr4	147509046	147509047
chr4	147509048	147509049
chr4	147509079	147509080
chr4	147509110	147509111
chr4	147509111	147509112
chr4	147509169	147509170
chr4	147509174	147509175
chr4	147509185	147509186
chr4	147509207	147509208
chr4	147509231	147509232
chr4	147509243	147509244
chr4	147509244	147509245
chr4	147509251	147509252
chr4	147509272	147509273
chr4	147509279	147509280
chr4	147509283	147509284
chr4	147509295	147509296
chr4	147509300	147509301
chr4	147509302	147509303
chr4	147509319	147509320
chr4	147509340	147509341
chr4	147509351	147509352
chr4	147509352	147509353
chr4	147509383	147509384
chr4	147509465	147509466
chr4	147509474	147509475
chr4	147509508	147509509
chr4	147509535	147509536
chr4	147509547	147509548
chr4	147509575	147509576
chr4	147509594	147509595
chr4	147509604	147509605
chr4	147509612	147509613
chr4	147509626	147509627
chr4	147509666	147509667
chr4	147509686	147509687
chr4	147509701	147509702
chr4	147509711	147509712
chr4	147509717	147509718
chr4	147509803	147509804
chr4	147509808	147509809
chr4	147509815	147509816
chr4	147509836	147509837
chr4	147509839	147509840
chr4	147509848	147509849
chr4	147509854	147509855
chr4	147509857	147509858
chr4	147509881	147509882
chr4	147509889	147509890
chr4	147509919	147509920
chr4	147509930	147509931
chr4	147509974	147509975
chr4	147510006	147510007
chr4	147510018	147510019
chr4	147510026	147510027
chr4	147510042	147510043
chr4	147510075	147510076
chr4	147510078	147510079
chr4	147510101	147510102
chr4	147510137	147510138
chr4	147510146	147510147
chr4	147510157	147510158
chr4	147510168	147510169
chr4	147510177	147510178
chr4	147510179	147510180
chr4	147510181	147510182
chr4	147510197	147510198
chr4	147510224	147510225
chr4	147510241	147510242
chr4	147510268	147510269
chr4	147510271	147510272
chr4	147510272	147510273
chr4	147510279	147510280
chr4	147510282	147510283
chr4	147510290	147510291
chr4	147510300	147510301
chr4	147510301	147510302
chr4	147510324	147510325
chr4	147510337	147510338
chr4	147510349	147510350
chr4	147510373	147510374
chr4	147510390	147510391
chr4	147510393	147510394
chr4	147510415	147510416
chr4	147510422	147510423
chr4	147510426	147510427
chr4	147510438	147510439
chr4	147510445	147510446
chr4	147510476	147510477
chr4	147510495	147510496
chr4	147510497	147510498
chr4	147510504	147510505
chr4	147510515	147510516
chr4	147510516	147510517
chr4	147510523	147510524
chr4	147510524	147510525
chr4	147510525	147510526
chr4	147510532	147510533
chr4	147510539	147510540
chr4	147510579	147510580
chr4	147510666	147510667
chr4	147510724	147510725
chr4	147510746	147510747
chr4	147510772	147510773
chr4	147510784	147510785
chr4	147510806	147510807
chr4	147510838	147510839
chr4	147510858	147510859
chr4	147510859	147510860
chr4	147510889	147510890
chr4	147510894	147510895
chr4	147510898	147510899
chr4	147510909	147510910
chr4	147510919	147510920
chr4	147510930	147510931
chr4	147510965	147510966
chr4	147510986	147510987
chr4	147511007	147511008
chr4	147511049	147511050
chr4	147511074	147511075
chr4	147511081	147511082
chr4	147511100	147511101
chr4	147511159	147511160
chr4	147511174	147511175
chr4	147511193	147511194
chr4	147511199	147511200
chr4	147511317	147511318
chr4	147511343	147511344
chr4	147511351	147511352
chr4	147511360	147511361
chr4	147511371	147511372
chr4	147511392	147511393
chr4	147511399	147511400
chr4	147511401	147511402
chr4	147511405	147511406
chr4	147511410	147511411
chr4	147511442	147511443
chr4	147511449	147511450
chr4	147511468	147511469
chr4	147511473	147511474
chr4	147511489	147511490
chr4	147511491	147511492
chr4	147511508	147511509
chr4	147511531	147511532
chr4	147511594	147511595
chr4	147511634	147511635
chr4	147511635	147511636
chr4	147511645	147511646
chr4	147511653	147511654
chr4	147511766	147511767
chr4	147511768	147511769
chr4	147511772	147511773
chr4	147511790	147511791
chr4	147511803	147511804
chr4	147511807	147511808
chr4	147511809	147511810
chr4	147511839	147511840
chr4	147511847	147511848
chr4	147511854	147511855
chr4	147511861	147511862
chr4	147511862	147511863
chr4	147511917	147511918
chr4	147511927	147511928
chr4	147511931	147511932
chr4	147511937	147511938
chr4	147511939	147511940
chr4	147511956	147511957
chr4	147511996	147511997
chr4	147511997	147511998
chr4	147512006	147512007
chr4	147512021	147512022
chr4	147512047	147512048
chr4	147512104	147512105
chr4	147512137	147512138
chr4	147512140	147512141
chr4	147512148	147512149
chr4	147512153	147512154
chr4	147512182	147512183
chr4	147512238	147512239
chr4	147512250	147512251
chr4	147512257	147512258
chr4	147512260	147512261
chr4	147512282	147512283
chr4	147512355	147512356
chr4	147512368	147512369
chr4	147512405	147512406
chr4	147512407	147512408
chr4	147512438	147512439
chr4	147512459	147512460
chr4	147512482	147512483
chr4	147512509	147512510
chr4	147512521	147512522
chr4	147512527	147512528
chr4	147512548	147512549
chr4	147512549	147512550
chr4	147512590	147512591
chr4	147512612	147512613
chr4	147512617	147512618
chr4	147512618	147512619
chr4	147512619	147512620
chr4	147512635	147512636
chr4	147512659	147512660
chr4	147512675	147512676
chr4	147512691	147512692
chr4	147512768	147512769
chr4	147512845	147512846
chr4	147512906	147512907
chr4	147512930	147512931
chr4	147512936	147512937
chr4	147512953	147512954
chr4	147512959	147512960
chr4	147512961	147512962
chr4	147512970	147512971
chr4	147512978	147512979
chr4	147512995	147512996
chr4	147513025	147513026
chr4	147513055	147513056
chr4	147513057	147513058
chr4	147513098	147513099
chr4	147513104	147513105
chr4	147513113	147513114
chr4	147513120	147513121
chr4	147513121	147513122
chr4	147513122	147513123
chr4	147513139	147513140
chr4	147513155	147513156
chr4	147513159	147513160
chr4	147513170	147513171
chr4	147513176	147513177
chr4	147513182	147513183
chr4	147513539	147513540
chr4	147513540	147513541
chr4	147513560	147513561
chr4	147513775	147513776
chr4	147513784	147513785
chr4	147513792	147513793
chr4	147514205	147514206
chr4	147514237	147514238
chr4	147514275	147514276
chr4	147514284	147514285
chr4	147514292	147514293
chr4	147514308	147514309
chr4	147514319	147514320
chr4	147514330	147514331
chr4	147514340	147514341
chr4	147514341	147514342
chr4	147514347	147514348
chr4	147514351	147514352
chr4	147514353	147514354
chr4	147514359	147514360
chr4	147514364	147514365
chr4	147514365	147514366
chr4	147514368	147514369
chr4	147514372	147514373
chr4	147514373	147514374
chr4	147514374	147514375
chr4	147514376	147514377
chr4	147514385	147514386
chr4	147514394	147514395
chr4	147514402	147514403
chr4	147514413	147514414
chr4	147514414	147514415
chr4	147514561	147514562
chr4	147514586	147514587
chr4	147514593	147514594
chr4	147514611	147514612
chr4	147514616	147514617
chr4	147514628	147514629
chr4	147514630	147514631
chr4	147514642	147514643
chr4	147514643	147514644
chr4	147514646	147514647
chr4	147514666	147514667
chr4	147514681	147514682
chr4	147514683	147514684
chr4	147514695	147514696
chr4	147514700	147514701
chr4	147514703	147514704
chr4	147514711	147514712
chr4	147514758	147514759
chr4	147514773	147514774
chr4	147514778	147514779
chr4	147514788	147514789
chr4	147514806	147514807
chr4	147514810	147514811
chr4	147514851	147514852
chr4	147514868	147514869
chr4	147514914	147514915
chr4	147514935	147514936
chr4	147514951	147514952
chr4	147514974	147514975
chr4	147515028	147515029
chr4	147515044	147515045
chr4	147515231	147515232
chr4	147515245	147515246
chr4	147515258	147515259
chr4	147515265	147515266
chr4	147515273	147515274
chr4	147515288	147515289
chr4	147515302	147515303
chr4	147515305	147515306
chr4	147515321	147515322
chr4	147515459	147515460
chr4	147515468	147515469
chr4	147515481	147515482
chr4	147515502	147515503
chr4	147515517	147515518
chr4	147515548	147515549
chr4	147515564	147515565
chr4	147515565	147515566
chr4	147515570	147515571
chr4	147515578	147515579
chr4	147515596	147515597
chr4	147515601	147515602
chr4	147515608	147515609
chr4	147515635	147515636
chr4	147515650	147515651
chr4	147515657	147515658
chr4	147515658	147515659
chr4	147515674	147515675
chr4	147515685	147515686
chr4	147515686	147515687
chr4	147515693	147515694
chr4	147515720	147515721
chr4	147515762	147515763
chr4	147515769	147515770
chr4	147515811	147515812
chr4	147515820	147515821
chr4	147515829	147515830
chr4	147515848	147515849
chr4	147515866	147515867
chr4	147515904	147515905
chr4	147515953	147515954
chr4	147515955	147515956
chr4	147515960	147515961
chr4	147515966	147515967
chr4	147515981	147515982
chr4	147515986	147515987
chr4	147515988	147515989
chr4	147515995	147515996
chr4	147516014	147516015
chr4	147516068	147516069
chr4	147516087	147516088
chr4	147516088	147516089
chr4	147516099	147516100
chr4	147516139	147516140
chr4	147516155	147516156
chr4	147516158	147516159
chr4	147516186	147516187
chr4	147516188	147516189
chr4	147516221	147516222
chr4	147516260	147516261
chr4	147516310	147516311
chr4	147516313	147516314
chr4	147516345	147516346
chr4	147516412	147516413
chr4	147516449	147516450
chr4	147516451	147516452
chr4	147516540	147516541
chr4	147516582	147516583
chr4	147516677	147516678
chr4	147516726	147516727
chr4	147516746	147516747
chr4	147516761	147516762
chr4	147516787	147516788
chr4	147516818	147516819
chr4	147517051	147517052
chr4	147517066	147517067
chr4	147517079	147517080
chr4	147517144	147517145
chr4	147517162	147517163
chr4	147517212	147517213
chr4	147517249	147517250
chr4	147517271	147517272
chr4	147517289	147517290
chr4	147517290	147517291
chr4	147517295	147517296
chr4	147517304	147517305
chr4	147517334	147517335
chr4	147517339	147517340
chr4	147517361	147517362
chr4	147517435	147517436
chr4	147517514	147517515
chr4	147517523	147517524
chr4	147517556	147517557
chr4	147517589	147517590
chr4	147517622	147517623
chr4	147517630	147517631
chr4	147517639	147517640
chr4	147517641	147517642
chr4	147517659	147517660
chr4	147517664	147517665
chr4	147517774	147517775
chr4	147517811	147517812
chr4	147517857	147517858
chr4	147517896	147517897
chr4	147517975	147517976
chr4	147517976	147517977
chr4	147517983	147517984
chr4	147518065	147518066
chr4	147518096	147518097
chr4	147518160	147518161
chr4	147518214	147518215
chr4	147518223	147518224
chr4	147518226	147518227
chr4	147518231	147518232
chr4	147518285	147518286
chr4	147518296	147518297
chr4	147518300	147518301
chr4	147518306	147518307
chr4	147518324	147518325
chr4	147518443	147518444
chr4	147518448	147518449
chr4	147518512	147518513
chr4	147518539	147518540
chr4	147518545	147518546
chr4	147518546	147518547
chr4	147518570	147518571
chr4	147518572	147518573
chr4	147518575	147518576
chr4	147518607	147518608
chr4	147518630	147518631
chr4	147518662	147518663
chr4	147518693	147518694
chr4	147518700	147518701
chr4	147518703	147518704
chr4	147518726	147518727
chr4	147518729	147518730
chr4	147518732	147518733
chr4	147518733	147518734
chr4	147518747	147518748
chr4	147518800	147518801
chr4	147518845	147518846
chr4	147518860	147518861
chr4	147518878	147518879
chr4	147518896	147518897
chr4	147518897	147518898
chr4	147518984	147518985
chr4	147518995	147518996
chr4	147518999	147519000
chr4	147519025	147519026
chr4	147519054	147519055
chr4	147519090	147519091
chr4	147519280	147519281
chr4	147519281	147519282
chr4	147519301	147519302
chr4	147519370	147519371
chr4	147519407	147519408
chr4	147519417	147519418
chr4	147519420	147519421
chr4	147519452	147519453
chr4	147519455	147519456
chr4	147519462	147519463
chr4	147519493	147519494
chr4	147519534	147519535
chr4	147519545	147519546
chr4	147519547	147519548
chr4	147519611	147519612
chr4	147519623	147519624
chr4	147519644	147519645
chr4	147519666	147519667
chr4	147519672	147519673
chr4	147519690	147519691
chr4	147519692	147519693
chr4	147519697	147519698
chr4	147519706	147519707
chr4	147519714	147519715
chr4	147519723	147519724
chr4	147519757	147519758
chr4	147519811	147519812
chr4	147519817	147519818
chr4	147519838	147519839
chr4	147519847	147519848
chr4	147519886	147519887
chr4	147519892	147519893
chr4	147519897	147519898
chr4	147519903	147519904
chr4	147519910	147519911
chr4	147519933	147519934
chr4	147519945	147519946
chr4	147519950	147519951
chr4	147519954	147519955
chr4	147520012	147520013
chr4	147520017	147520018
chr4	147520047	147520048
chr4	147520049	147520050
chr4	147520051	147520052
chr4	147520078	147520079
chr4	147520092	147520093
chr4	147520119	147520120
chr4	147520128	147520129
chr4	147520131	147520132
chr4	147520139	147520140
chr4	147520169	147520170
chr4	147520170	147520171
chr4	147520176	147520177
chr4	147520180	147520181
chr4	147520231	147520232
chr4	147520241	147520242
chr4	147520248	147520249
chr4	147520283	147520284
chr4	147520295	147520296
chr4	147520319	147520320
chr4	147520340	147520341
chr4	147520349	147520350
chr4	147520357	147520358
chr4	147520371	147520372
chr4	147520387	147520388
chr4	147520451	147520452
chr4	147520471	147520472
chr4	147520497	147520498
chr4	147520501	147520502
chr4	147520515	147520516
chr4	147520516	147520517
chr4	147520541	147520542
chr4	147520564	147520565
chr4	147520578	147520579
chr4	147520588	147520589
chr4	147520592	147520593
chr4	147520593	147520594
chr4	147520596	147520597
chr4	147520603	147520604
chr4	147520604	147520605
chr4	147520608	147520609
chr4	147520613	147520614
chr4	147520623	147520624
chr4	147520664	147520665
chr4	147520668	147520669
chr4	147520675	147520676
chr4	147520677	147520678
chr4	147520684	147520685
chr4	147520690	147520691
chr4	147520696	147520697
chr4	147520775	147520776
chr4	147520776	147520777
chr4	147520783	147520784
chr4	147520798	147520799
chr4	147520814	147520815
chr4	147520819	147520820
chr4	147520821	147520822
chr4	147520862	147520863
chr4	147520996	147520997
chr4	147521039	147521040
chr4	147521055	147521056
chr4	147521153	147521154
chr4	147521155	147521156
chr4	147521196	147521197
chr4	147521336	147521337
chr4	147521350	147521351
chr4	147521403	147521404
chr4	147521460	147521461
chr4	147521513	147521514
chr4	147521537	147521538
chr4	147521558	147521559
chr4	147521614	147521615
chr4	147521628	147521629
chr4	147521922	147521923
chr4	147521994	147521995
chr4	147522032	147522033
chr4	147522156	147522157
chr4	147522182	147522183
chr4	147522302	147522303
chr4	147522349	147522350
chr4	147522355	147522356
chr4	147522394	147522395
chr4	147522455	147522456
chr4	147522484	147522485
chr4	147522560	147522561
chr4	147522562	147522563
chr4	147522575	147522576
chr4	147522666	147522667
chr4	147522911	147522912
chr4	147522933	147522934
chr4	147522963	147522964
chr4	147522980	147522981
chr4	147522994	147522995
chr4	147522995	147522996
chr4	147523243	147523244
chr4	147523248	147523249
chr4	147523396	147523397
chr4	147523401	147523402
chr4	147523436	147523437
chr4	147523444	147523445
chr4	147523489	147523490
chr4	147523531	147523532
chr4	147523538	147523539
chr4	147523628	147523629
chr4	147523735	147523736
chr4	147523921	147523922
chr4	147523933	147523934
chr4	147523959	147523960
chr4	147523964	147523965
chr4	147523982	147523983
chr4	147523994	147523995
chr4	147524009	147524010
chr4	147524060	147524061
chr4	147524065	147524066
chr4	147524094	147524095
chr4	147524109	147524110
chr4	147524114	147524115
chr4	147524165	147524166
chr4	147524169	147524170
chr4	147524265	147524266
chr4	147524335	147524336
chr4	147524345	147524346
chr4	147524357	147524358
chr4	147524424	147524425
chr4	147524443	147524444
chr4	147524523	147524524
chr4	147524538	147524539
chr4	147524548	147524549
chr4	147524573	147524574
chr4	147524713	147524714
chr4	147524738	147524739
chr4	147524752	147524753
chr4	147524763	147524764
chr4	147524768	147524769
chr4	147524782	147524783
chr4	147524923	147524924
chr4	147524942	147524943
chr4	147524945	147524946
chr4	147524961	147524962
chr4	147525138	147525139
chr4	147525147	147525148
chr4	147525176	147525177
chr4	147525207	147525208
chr4	147525363	147525364
chr4	147525405	147525406
chr4	147525431	147525432
chr4	147525479	147525480
chr4	147525540	147525541
chr4	147525593	147525594
chr4	147525603	147525604
chr4	147525617	147525618
chr4	147525717	147525718
chr4	147525761	147525762
chr4	147525813	147525814
chr4	147525848	147525849
chr4	147525856	147525857
chr4	147525857	147525858
chr4	147525867	147525868
chr4	147525874	147525875
chr4	147525890	147525891
chr4	147525904	147525905
chr4	147525977	147525978
chr4	147525982	147525983
chr4	147525990	147525991
chr4	147526020	147526021
chr4	147526065	147526066
chr4	147526066	147526067
chr4	147526080	147526081
chr4	147526122	147526123
chr4	147526124	147526125
chr4	147526146	147526147
chr4	147526155	147526156
chr4	147526177	147526178
chr4	147526229	147526230
chr4	147526327	147526328
chr4	147526349	147526350
chr4	147526360	147526361
chr4	147526380	147526381
chr4	147526412	147526413
chr4	147526525	147526526
chr4	147526562	147526563
chr4	147526566	147526567
chr4	147526576	147526577
chr4	147526631	147526632
chr4	147526674	147526675
chr4	147526702	147526703
chr4	147526721	147526722
chr4	147526884	147526885
chr4	147526916	147526917
chr4	147526939	147526940
chr4	147527007	147527008
chr4	147527086	147527087
chr4	147527178	147527179
chr4	147527201	147527202
chr4	147527211	147527212
chr4	147527292	147527293
chr4	147527293	147527294
chr4	147527303	147527304
chr4	147527389	147527390
chr4	147527438	147527439
chr4	147527439	147527440
chr4	147527440	147527441
chr4	147527441	147527442
chr4	147527442	147527443
chr4	147527443	147527444
chr4	147527516	147527517
chr4	147527523	147527524
chr4	147527530	147527531
chr4	147527535	147527536
chr4	147527540	147527541
chr4	147527541	147527542
chr4	147527547	147527548
chr4	147527549	147527550
chr4	147527559	147527560
chr4	147527564	147527565
chr4	147527566	147527567
chr4	147527577	147527578
chr4	147527633	147527634
chr4	147527638	147527639
chr4	147527642	147527643
chr4	147527672	147527673
chr4	147527705	147527706
chr4	147527736	147527737
chr4	147527743	147527744
chr4	147527766	147527767
chr4	147527780	147527781
chr4	147527783	147527784
chr4	147527804	147527805
chr4	147527834	147527835
chr4	147527848	147527849
chr4	147527879	147527880
chr4	147527887	147527888
chr4	147527888	147527889
chr4	147527928	147527929
chr4	147527988	147527989
chr4	147527999	147528000
chr4	147528002	147528003
chr4	147528038	147528039
chr4	147528061	147528062
chr4	147528086	147528087
chr4	147528183	147528184
chr4	147528192	147528193
chr4	147528194	147528195
chr4	147528197	147528198
chr4	147528255	147528256
chr4	147528267	147528268
chr4	147528316	147528317
chr4	147528327	147528328
chr4	147528417	147528418
chr4	147528432	147528433
chr4	147528438	147528439
chr4	147528469	147528470
chr4	147528485	147528486
chr4	147528490	147528491
chr4	147528515	147528516
chr4	147528516	147528517
chr4	147528530	147528531
chr4	147528542	147528543
chr4	147528544	147528545
chr4	147528547	147528548
chr4	147528550	147528551
chr4	147528584	147528585
chr4	147528588	147528589
chr4	147528621	147528622
chr4	147528683	147528684
chr4	147528756	147528757
chr4	147528788	147528789
chr4	147528801	147528802
chr4	147528867	147528868
chr4	147528906	147528907
chr4	147528984	147528985
chr4	147529043	147529044
chr4	147529046	147529047
chr4	147529057	147529058
chr4	147529169	147529170
chr4	147529175	147529176
chr4	147529176	147529177
chr4	147529177	147529178
chr4	147529206	147529207
chr4	147529210	147529211
chr4	147529213	147529214
chr4	147529231	147529232
chr4	147529290	147529291
chr4	147529325	147529326
chr4	147529336	147529337
chr4	147529374	147529375
chr4	147529403	147529404
chr4	147529414	147529415
chr4	147529433	147529434
chr4	147529471	147529472
chr4	147529554	147529555
chr4	147529588	147529589
chr4	147529609	147529610
chr4	147529610	147529611
chr4	147529646	147529647
chr4	147529762	147529763
chr4	147529765	147529766
chr4	147529768	147529769
chr4	147529892	147529893
chr4	147529901	147529902
chr4	147529922	147529923
chr4	147530003	147530004
chr4	147530048	147530049
chr4	147530049	147530050
chr4	147530080	147530081
chr4	147530081	147530082
chr4	147530168	147530169
chr4	147530176	147530177
chr4	147530273	147530274
chr4	147530324	147530325
chr4	147530357	147530358
chr4	147530360	147530361
chr4	147530377	147530378
chr4	147530439	147530440
chr4	147530478	147530479
chr4	147530484	147530485
chr4	147530489	147530490
chr4	147530555	147530556
chr4	147530575	147530576
chr4	147530663	147530664
chr4	147530670	147530671
chr4	147530689	147530690
chr4	147530698	147530699
chr4	147530758	147530759
chr4	147530770	147530771
chr4	147530790	147530791
chr4	147530803	147530804
chr4	147530830	147530831
chr4	147530838	147530839
chr4	147530845	147530846
chr4	147530917	147530918
chr4	147530956	147530957
chr4	147530958	147530959
chr4	147530989	147530990
chr4	147530998	147530999
chr4	147531000	147531001
chr4	147531013	147531014
chr4	147531077	147531078
chr4	147531146	147531147
chr4	147531203	147531204
chr4	147531214	147531215
chr4	147531234	147531235
chr4	147531235	147531236
chr4	147531247	147531248
chr4	147531257	147531258
chr4	147531261	147531262
chr4	147531287	147531288
chr4	147531289	147531290
chr4	147531290	147531291
chr4	147531295	147531296
chr4	147531313	147531314
chr4	147531353	147531354
chr4	147531387	147531388
chr4	147531397	147531398
chr4	147531478	147531479
chr4	147531495	147531496
chr4	147531503	147531504
chr4	147531521	147531522
chr4	147531523	147531524
chr4	147531547	147531548
chr4	147531549	147531550
chr4	147531574	147531575
chr4	147531575	147531576
chr4	147531582	147531583
chr4	147531595	147531596
chr4	147531630	147531631
chr4	147531648	147531649
chr4	147531669	147531670
chr4	147531673	147531674
chr4	147531678	147531679
chr4	147531717	147531718
chr4	147531765	147531766
chr4	147531768	147531769
chr4	147531880	147531881
chr4	147531936	147531937
chr4	147531975	147531976
chr4	147532011	147532012
chr4	147532037	147532038
chr4	147532093	147532094
chr4	147532149	147532150
chr4	147532151	147532152
chr4	147532161	147532162
chr4	147532228	147532229
chr4	147532274	147532275
chr4	147532295	147532296
chr4	147532415	147532416
chr4	147532510	147532511
chr4	147532520	147532521
chr4	147532625	147532626
chr4	147532659	147532660
chr4	147532662	147532663
chr4	147532679	147532680
chr4	147532701	147532702
chr4	147532702	147532703
chr4	147532909	147532910
chr4	147533094	147533095
chr4	147533106	147533107
chr4	147533142	147533143
chr4	147533179	147533180
chr4	147533186	147533187
chr4	147533225	147533226
chr4	147533231	147533232
chr4	147533287	147533288
chr4	147533313	147533314
chr4	147533410	147533411
chr4	147533464	147533465
chr4	147533488	147533489
chr4	147533490	147533491
chr4	147533509	147533510
chr4	147533531	147533532
chr4	147533574	147533575
chr4	147533588	147533589
chr4	147533627	147533628
chr4	147533659	147533660
chr4	147533679	147533680
chr4	147533716	147533717
chr4	147533742	147533743
chr4	147533789	147533790
chr4	147533802	147533803
chr4	147533804	147533805
chr4	147533847	147533848
chr4	147533868	147533869
chr4	147533923	147533924
chr4	147533935	147533936
chr4	147533949	147533950
chr4	147533950	147533951
chr4	147534001	147534002
chr4	147534006	147534007
chr4	147534026	147534027
chr4	147534220	147534221
chr4	147534237	147534238
chr4	147534409	147534410
chr4	147534457	147534458
chr4	147534486	147534487
chr4	147534487	147534488
chr4	147534541	147534542
chr4	147534543	147534544
chr4	147534654	147534655
chr4	147534661	147534662
chr4	147534679	147534680
chr4	147534832	147534833
chr4	147534840	147534841
chr4	147534911	147534912
chr4	147534956	147534957
chr4	147535013	147535014
chr4	147535075	147535076
chr4	147535083	147535084
chr4	147535149	147535150
chr4	147535160	147535161
chr4	147535308	147535309
chr4	147535416	147535417
chr4	147535418	147535419
chr4	147535483	147535484
chr4	147535538	147535539
chr4	147535590	147535591
chr4	147535673	147535674
chr4	147535708	147535709
chr4	147535780	147535781
chr4	147535785	147535786
chr4	147535786	147535787
chr4	147535912	147535913
chr4	147535931	147535932
chr4	147536106	147536107
chr4	147536135	147536136
chr4	147536173	147536174
chr4	147536226	147536227
chr4	147536491	147536492
chr4	147536558	147536559
chr4	147536562	147536563
chr4	147536583	147536584
chr4	147536594	147536595
chr4	147536643	147536644
chr4	147536686	147536687
chr4	147536703	147536704
chr4	147536777	147536778
chr4	147536855	147536856
chr4	147537314	147537315
chr4	147537335	147537336
chr4	147537366	147537367
chr4	147537471	147537472
chr4	147537563	147537564
chr4	147537571	147537572
chr4	147537653	147537654
chr4	147537672	147537673
chr4	147537679	147537680
chr4	147537725	147537726
chr4	147537992	147537993
chr4	147538112	147538113
chr4	147538307	147538308
chr4	147538456	147538457
chr4	147538528	147538529
chr4	147538583	147538584
chr4	147538605	147538606
chr4	147538663	147538664
chr4	147538735	147538736
chr4	147538758	147538759
chr4	147539131	147539132
chr4	147539200	147539201
chr4	147539231	147539232
chr4	147539293	147539294
chr4	147539377	147539378
chr4	147539428	147539429
chr4	147539541	147539542
chr4	147539584	147539585
chr4	147539612	147539613
chr4	147539819	147539820
chr4	147540096	147540097
chr4	147540101	147540102
chr4	147540225	147540226
chr4	147540253	147540254
chr4	147540274	147540275
chr4	147540301	147540302
chr4	147540371	147540372
chr4	147540429	147540430
chr4	147540460	147540461
chr4	147540559	147540560
chr4	147540573	147540574
chr4	147540593	147540594
chr4	147540603	147540604
chr4	147540797	147540798
chr4	147540822	147540823
chr4	147540840	147540841
chr4	147540849	147540850
chr4	147540947	147540948
chr4	147540968	147540969
chr4	147541055	147541056
chr4	147541066	147541067
chr4	147541106	147541107
chr4	147541127	147541128
chr4	147541173	147541174
chr4	147541178	147541179
chr4	147541195	147541196
chr4	147541252	147541253
chr4	147541307	147541308
chr4	147541355	147541356
chr4	147541362	147541363
chr4	147541402	147541403
chr4	147541409	147541410
chr4	147541413	147541414
chr4	147541446	147541447
chr4	147541486	147541487
chr4	147541585	147541586
chr4	147541589	147541590
chr4	147541591	147541592
chr4	147541625	147541626
chr4	147541659	147541660
chr4	147541693	147541694
chr4	147541710	147541711
chr4	147541772	147541773
chr4	147541864	147541865
chr4	147541933	147541934
chr4	147541939	147541940
chr4	147541964	147541965
chr4	147542073	147542074
chr4	147542126	147542127
chr4	147542141	147542142
chr4	147542167	147542168
chr4	147542224	147542225
chr4	147542268	147542269
chr4	147542294	147542295
chr4	147542342	147542343
chr4	147542419	147542420
chr4	147542448	147542449
chr4	147542502	147542503
chr4	147542561	147542562
chr4	147542570	147542571
chr4	147542631	147542632
chr4	147542851	147542852
chr4	147542910	147542911
chr4	147542974	147542975
chr4	147543025	147543026
chr4	147543048	147543049
chr4	147543063	147543064
chr4	147543064	147543065
chr4	147543215	147543216
chr4	147543241	147543242
chr4	147543252	147543253
chr4	147543254	147543255
chr4	147543279	147543280
chr4	147543313	147543314
chr4	147543323	147543324
chr4	147543345	147543346
chr4	147543388	147543389
chr4	147543469	147543470
chr4	147543572	147543573
chr4	147543582	147543583
chr4	147543634	147543635
chr4	147543677	147543678
chr4	147543717	147543718
chr4	147543723	147543724
chr4	147543750	147543751
chr4	147543776	147543777
chr4	147543861	147543862
chr4	147543971	147543972
chr4	147543999	147544000
chr4	147544000	147544001
chr4	147544068	147544069
chr4	147544073	147544074
chr4	147544220	147544221
chr4	147544303	147544304
chr4	147544315	147544316
chr4	147544320	147544321
chr4	147544340	147544341
chr4	147544354	147544355
chr4	147544400	147544401
chr4	147544533	147544534
chr4	147544535	147544536
chr4	147544732	147544733
chr4	147544811	147544812
chr4	147544950	147544951
chr4	147544978	147544979
chr4	147544979	147544980
chr4	147545046	147545047
chr4	147545445	147545446
chr4	147545507	147545508
chr4	147545967	147545968
chr4	147546323	147546324
chr4	147546449	147546450
chr4	147546467	147546468
chr4	147546612	147546613
chr4	147546675	147546676
chr4	147546732	147546733
chr4	147548941	147548942
chr4	147548964	147548965
chr4	147549973	147549974
chr4	147549985	147549986
chr4	147549993	147549994
chr4	147550111	147550112
chr4	147550117	147550118
chr4	147550193	147550194
chr4	147550243	147550244
chr4	147550280	147550281
chr4	147550292	147550293
chr4	147550317	147550318
chr4	147550348	147550349
chr4	147550544	147550545
chr4	147550571	147550572
chr4	147550572	147550573
chr4	147550599	147550600
chr4	147550605	147550606
chr4	147550672	147550673
chr4	147550736	147550737
chr4	147550740	147550741
chr4	147550774	147550775
chr4	147550818	147550819
chr4	147550893	147550894
chr4	147550904	147550905
chr4	147550933	147550934
chr4	147550936	147550937
chr4	147550939	147550940
chr4	147550946	147550947
chr4	147550980	147550981
chr4	147551086	147551087
chr4	147551098	147551099
chr4	147551138	147551139
chr4	147551160	147551161
chr4	147551213	147551214
chr4	147551242	147551243
chr4	147551286	147551287
chr4	147551300	147551301
chr4	147551352	147551353
chr4	147551363	147551364
chr4	147551373	147551374
chr4	147551436	147551437
chr4	147551444	147551445
chr4	147551499	147551500
chr4	147551532	147551533
chr4	147551547	147551548
chr4	147551582	147551583
chr4	147551621	147551622
chr4	147551634	147551635
chr4	147551668	147551669
chr4	147551675	147551676
chr4	147551738	147551739
chr4	147551744	147551745
chr4	147551811	147551812
chr4	147551866	147551867
chr4	147551892	147551893
chr4	147551954	147551955
chr4	147552041	147552042
chr4	147552044	147552045
chr4	147552126	147552127
chr4	147552158	147552159
chr4	147552187	147552188
chr4	147552191	147552192
chr4	147552203	147552204
chr4	147552212	147552213
chr4	147552327	147552328
chr4	147552348	147552349
chr4	147552362	147552363
chr4	147552370	147552371
chr4	147552400	147552401
chr4	147552406	147552407
chr4	147552431	147552432
chr4	147552489	147552490
chr4	147552522	147552523
chr4	147552550	147552551
chr4	147552591	147552592
chr4	147552625	147552626
chr4	147552685	147552686
chr4	147552733	147552734
chr4	147552904	147552905
chr4	147552924	147552925
chr4	147552978	147552979
chr4	147553072	147553073
chr4	147553076	147553077
chr4	147553116	147553117
chr4	147553158	147553159
chr4	147553178	147553179
chr4	147553202	147553203
chr4	147553226	147553227
chr4	147553249	147553250
chr4	147553257	147553258
chr4	147553266	147553267
chr4	147553267	147553268
chr4	147553269	147553270
chr4	147553317	147553318
chr4	147553346	147553347
chr4	147553377	147553378
chr4	147553387	147553388
chr4	147553396	147553397
chr4	147553403	147553404
chr4	147553428	147553429
chr4	147553442	147553443
chr4	147553462	147553463
chr4	147553476	147553477
chr4	147553488	147553489
chr4	147553507	147553508
chr4	147553518	147553519
chr4	147553535	147553536
chr4	147553540	147553541
chr4	147553550	147553551
chr4	147553553	147553554
chr4	147553555	147553556
chr4	147553557	147553558
chr4	147553592	147553593
chr4	147553657	147553658
chr4	147553675	147553676
chr4	147553697	147553698
chr4	147553704	147553705
chr4	147553718	147553719
chr4	147553732	147553733
chr4	147553766	147553767
chr4	147553771	147553772
chr4	147553793	147553794
chr4	147553795	147553796
chr4	147553807	147553808
chr4	147553836	147553837
chr4	147553853	147553854
chr4	147553862	147553863
chr4	147553877	147553878
chr4	147553887	147553888
chr4	147553898	147553899
chr4	147553909	147553910
chr4	147553931	147553932
chr4	147553941	147553942
chr4	147553961	147553962
chr4	147553978	147553979
chr4	147554051	147554052
chr4	147554057	147554058
chr4	147554210	147554211
chr4	147554226	147554227
chr4	147554352	147554353
chr4	147554359	147554360
chr4	147554362	147554363
chr4	147554366	147554367
chr4	147554367	147554368
chr4	147554373	147554374
chr4	147554399	147554400
chr4	147554402	147554403
chr4	147554445	147554446
chr4	147554453	147554454
chr4	147554477	147554478
chr4	147554484	147554485
chr4	147554489	147554490
chr4	147554574	147554575
chr4	147554575	147554576
chr4	147554580	147554581
chr4	147554586	147554587
chr4	147554629	147554630
chr4	147554630	147554631
chr4	147554649	147554650
chr4	147554661	147554662
chr4	147554665	147554666
chr4	147554668	147554669
chr4	147554731	147554732
chr4	147554836	147554837
chr4	147554966	147554967
chr4	147554978	147554979
chr4	147554979	147554980
chr4	147555058	147555059
chr4	147555297	147555298
chr4	147555352	147555353
chr4	147555365	147555366
chr4	147555366	147555367
chr4	147555403	147555404
chr4	147555425	147555426
chr4	147555427	147555428
chr4	147555435	147555436
chr4	147555478	147555479
chr4	147555496	147555497
chr4	147555500	147555501
chr4	147555551	147555552
chr4	147555558	147555559
chr4	147555562	147555563
chr4	147555681	147555682
chr4	147555739	147555740
chr4	147555745	147555746
chr4	147555747	147555748
chr4	147555805	147555806
chr4	147555865	147555866
chr4	147555892	147555893
chr4	147556132	147556133
chr4	147556158	147556159
chr4	147556235	147556236
chr4	147556248	147556249
chr4	147556271	147556272
chr4	147556316	147556317
chr4	147556354	147556355
chr4	147556368	147556369
chr4	147556378	147556379
chr4	147556517	147556518
chr4	147556521	147556522
chr4	147556522	147556523
chr4	147556538	147556539
chr4	147556593	147556594
chr4	147556598	147556599
chr4	147556640	147556641
chr4	147556669	147556670
chr4	147556691	147556692
chr4	147556760	147556761
chr4	147556805	147556806
chr4	147556812	147556813
chr4	147556848	147556849
chr4	147556867	147556868
chr4	147556878	147556879
chr4	147556895	147556896
chr4	147556906	147556907
chr4	147556956	147556957
chr4	147556991	147556992
chr4	147556995	147556996
chr4	147557021	147557022
chr4	147557082	147557083
chr4	147557217	147557218
chr4	147557283	147557284
chr4	147557298	147557299
chr4	147557299	147557300
chr4	147557317	147557318
chr4	147557359	147557360
chr4	147557361	147557362
chr4	147557418	147557419
chr4	147557441	147557442
chr4	147557460	147557461
chr4	147557576	147557577
chr4	147557615	147557616
chr4	147557635	147557636
chr4	147557655	147557656
chr4	147557670	147557671
chr4	147557711	147557712
chr4	147557741	147557742
chr4	147557765	147557766
chr4	147557853	147557854
chr4	147557984	147557985
chr4	147558034	147558035
chr4	147558110	147558111
chr4	147558173	147558174
chr4	147558190	147558191
chr4	147558250	147558251
chr4	147558260	147558261
chr4	147558281	147558282
chr4	147558337	147558338
chr4	147558338	147558339
chr4	147558436	147558437
chr4	147558568	147558569
chr4	147558589	147558590
chr4	147558625	147558626
chr4	147558661	147558662
chr4	147558800	147558801
chr4	147558819	147558820
chr4	147558831	147558832
chr4	147558834	147558835
chr4	147559013	147559014
chr4	147559088	147559089
chr4	147559180	147559181
chr4	147559183	147559184
chr4	147559201	147559202
chr4	147559231	147559232
chr4	147559238	147559239
chr4	147559277	147559278
chr4	147559278	147559279
chr4	147559320	147559321
chr4	147559508	147559509
chr4	147559534	147559535
chr4	147559538	147559539
chr4	147560314	147560315
chr4	147560321	147560322
chr4	147560373	147560374
chr4	147560436	147560437
chr4	147560602	147560603
chr4	147560618	147560619
chr4	147560644	147560645
chr4	147560656	147560657
chr4	147560684	147560685
chr4	147560748	147560749
chr4	147560823	147560824
chr4	147560869	147560870
chr4	147560977	147560978
chr4	147561027	147561028
chr4	147561145	147561146
chr4	147561170	147561171
chr4	147561215	147561216
chr4	147561305	147561306
chr4	147561374	147561375
chr4	147561379	147561380
chr4	147561487	147561488
chr4	147561499	147561500
chr4	147561539	147561540
chr4	147561559	147561560
chr4	147561628	147561629
chr4	147561659	147561660
chr4	147561670	147561671
chr4	147561688	147561689
chr4	147561689	147561690
chr4	147561758	147561759
chr4	147561786	147561787
chr4	147561810	147561811
chr4	147561847	147561848
chr4	147561861	147561862
chr4	147561869	147561870
chr4	147561875	147561876
chr4	147562045	147562046
chr4	147562066	147562067
chr4	147562076	147562077
chr4	147562082	147562083
chr4	147562096	147562097
chr4	147562125	147562126
chr4	147562166	147562167
chr4	147562171	147562172
chr4	147562180	147562181
chr4	147562185	147562186
chr4	147562195	147562196
chr4	147562204	147562205
chr4	147562229	147562230
chr4	147562302	147562303
chr4	147562368	147562369
chr4	147562477	147562478
chr4	147562496	147562497
chr4	147562639	147562640
chr4	147562689	147562690
chr4	147562710	147562711
chr4	147562763	147562764
chr4	147562843	147562844
chr4	147562922	147562923
chr4	147562938	147562939
chr4	147563010	147563011
chr4	147563033	147563034
chr4	147563060	147563061
chr4	147563095	147563096
chr4	147563244	147563245
chr4	147563258	147563259
chr4	147563262	147563263
chr4	147563284	147563285
chr4	147563350	147563351
chr4	147563431	147563432
chr4	147563536	147563537
chr4	147563833	147563834
chr4	147563842	147563843
chr4	147563851	147563852
chr4	147563886	147563887
chr4	147563894	147563895
chr4	147563900	147563901
chr4	147563913	147563914
chr4	147563914	147563915
chr4	147564029	147564030
chr4	147564083	147564084
chr4	147564320	147564321
chr4	147564372	147564373
chr4	147564528	147564529
chr4	147564685	147564686
chr4	147564701	147564702
chr4	147564710	147564711
chr4	147564712	147564713
chr4	147564729	147564730
chr4	147564731	147564732
chr4	147564743	147564744
chr4	147564752	147564753
chr4	147564774	147564775
chr4	147564776	147564777
chr4	147564833	147564834
chr4	147565123	147565124
chr4	147565129	147565130
chr4	147565166	147565167
chr4	147565199	147565200
chr4	147565295	147565296
chr4	147565318	147565319
chr4	147565367	147565368
chr4	147565370	147565371
chr4	147565372	147565373
chr4	147565671	147565672
chr4	147566115	147566116
chr4	147566502	147566503
chr4	147566543	147566544
chr4	147566556	147566557
chr4	147566560	147566561
chr4	147566572	147566573
chr4	147566594	147566595
chr4	147566598	147566599
chr4	147566626	147566627
chr4	147566628	147566629
chr4	147566633	147566634
chr4	147566653	147566654
chr4	147566702	147566703
chr4	147566849	147566850
chr4	147566866	147566867
chr4	147566871	147566872
chr4	147566890	147566891
chr4	147566929	147566930
chr4	147566937	147566938
chr4	147566959	147566960
chr4	147566961	147566962
chr4	147567178	147567179
chr4	147567185	147567186
chr4	147567193	147567194
chr4	147567196	147567197
chr4	147567198	147567199
chr4	147567209	147567210
chr4	147567217	147567218
chr4	147567281	147567282
chr4	147567435	147567436
chr4	147568343	147568344
chr4	147568548	147568549
chr4	147568587	147568588
chr4	147568604	147568605
chr4	147568617	147568618
chr4	147568625	147568626
chr4	147568635	147568636
chr4	147568720	147568721
chr4	147568738	147568739
chr4	147568832	147568833
chr4	147568853	147568854
chr4	147569046	147569047
chr4	147569318	147569319
chr4	147569331	147569332
chr4	147569398	147569399
chr4	147569469	147569470
chr4	147569485	147569486
chr4	147569490	147569491
chr4	147569516	147569517
chr4	147569523	147569524
chr4	147569634	147569635
chr4	147569715	147569716
chr4	147569736	147569737
chr4	147569747	147569748
chr4	147569802	147569803
chr4	147569815	147569816
chr4	147569959	147569960
chr4	147569975	147569976
chr4	147569980	147569981
chr4	147569997	147569998
chr4	147570094	147570095
chr4	147570116	147570117
chr4	147570121	147570122
chr4	147570164	147570165
chr4	147570170	147570171
chr4	147570173	147570174
chr4	147570185	147570186
chr4	147570250	147570251
chr4	147570525	147570526
chr4	147570526	147570527
chr4	147570546	147570547
chr4	147570632	147570633
chr4	147570641	147570642
chr4	147570667	147570668
chr4	147570682	147570683
chr4	147570686	147570687
chr4	147570699	147570700
chr4	147570764	147570765
chr4	147570792	147570793
chr4	147570802	147570803
chr4	147570814	147570815
chr4	147570849	147570850
chr4	147570853	147570854
chr4	147570874	147570875
chr4	147571210	147571211
chr4	147571574	147571575
chr4	147571606	147571607
chr4	147571825	147571826
chr4	147572247	147572248
chr4	147572558	147572559
chr4	147572639	147572640
chr4	147572640	147572641
chr4	147572658	147572659
chr4	147572683	147572684
chr4	147573498	147573499
chr4	147573509	147573510
chr4	147573513	147573514
chr4	147573555	147573556
chr4	147573578	147573579
chr4	147573595	147573596
chr4	147573616	147573617
chr4	147573759	147573760
chr4	147573761	147573762
chr4	147573784	147573785
chr4	147573787	147573788
chr4	147573834	147573835
chr4	147573935	147573936
chr4	147573963	147573964
chr4	147574058	147574059
chr4	147574066	147574067
chr4	147574076	147574077
chr4	147574087	147574088
chr4	147574112	147574113
chr4	147574170	147574171
chr4	147574198	147574199
chr4	147574220	147574221
chr4	147574255	147574256
chr4	147574272	147574273
chr4	147574273	147574274
chr4	147574275	147574276
chr4	147574280	147574281
chr4	147574299	147574300
chr4	147574306	147574307
chr4	147574326	147574327
chr4	147574401	147574402
chr4	147574443	147574444
chr4	147574887	147574888
chr4	147574967	147574968
chr4	147575008	147575009
chr4	147575142	147575143
chr4	147575379	147575380
chr4	147575387	147575388
chr4	147575389	147575390
chr4	147575468	147575469
chr4	147575474	147575475
chr4	147575513	147575514
chr4	147575572	147575573
chr4	147575590	147575591
chr4	147575597	147575598
chr4	147575638	147575639
chr4	147575666	147575667
chr4	147575692	147575693
chr4	147575710	147575711
chr4	147575728	147575729
chr4	147575744	147575745
chr4	147575767	147575768
chr4	147576003	147576004
chr4	147576019	147576020
chr4	147576033	147576034
chr4	147576116	147576117
chr4	147576224	147576225
chr4	147576358	147576359
chr4	147576400	147576401
chr4	147576404	147576405
chr4	147576448	147576449
chr4	147576456	147576457
chr4	147576632	147576633
chr4	147576657	147576658
chr4	147576670	147576671
chr4	147576701	147576702
chr4	147576742	147576743
chr4	147576744	147576745
chr4	147576771	147576772
chr4	147576790	147576791
chr4	147576800	147576801
chr4	147576815	147576816
chr4	147576845	147576846
chr4	147576862	147576863
chr4	147576864	147576865
chr4	147576875	147576876
chr4	147576896	147576897
chr4	147576901	147576902
chr4	147576910	147576911
chr4	147576917	147576918
chr4	147577055	147577056
chr4	147577076	147577077
chr4	147577132	147577133
chr4	147577269	147577270
chr4	147577356	147577357
chr4	147577404	147577405
chr4	147577411	147577412
chr4	147577456	147577457
chr4	147577459	147577460
chr4	147577513	147577514
chr4	147577516	147577517
chr4	147577526	147577527
chr4	147577773	147577774
chr4	147577835	147577836
chr4	147577871	147577872
chr4	147577887	147577888
chr4	147577988	147577989
chr4	147578001	147578002
chr4	147578012	147578013
chr4	147578017	147578018
chr4	147578027	147578028
chr4	147578045	147578046
chr4	147578056	147578057
chr4	147578057	147578058
chr4	147578074	147578075
chr4	147578078	147578079
chr4	147578090	147578091
chr4	147578098	147578099
chr4	147578113	147578114
chr4	147578143	147578144
chr4	147578175	147578176
chr4	147578306	147578307
chr4	147578368	147578369
chr4	147578371	147578372
chr4	147578378	147578379
chr4	147578380	147578381
chr4	147578383	147578384
chr4	147578422	147578423
chr4	147578424	147578425
chr4	147578426	147578427
chr4	147578431	147578432
chr4	147578446	147578447
chr4	147578447	147578448
chr4	147578480	147578481
chr4	147578699	147578700
chr4	147578714	147578715
chr4	147579102	147579103
chr4	147579347	147579348
chr4	147579528	147579529
chr4	147579563	147579564
chr4	147579570	147579571
chr4	147579660	147579661
chr4	147579681	147579682
chr4	147579725	147579726
chr4	147579838	147579839
chr4	147579855	147579856
chr4	147579864	147579865
chr4	147579887	147579888
chr4	147579900	147579901
chr4	147579950	147579951
chr4	147579951	147579952
chr4	147579952	147579953
chr4	147579965	147579966
chr4	147579996	147579997
chr4	147580112	147580113
chr4	147580128	147580129
chr4	147580131	147580132
chr4	147580133	147580134
chr4	147580138	147580139
chr4	147580159	147580160
chr4	147580174	147580175
chr4	147580180	147580181
chr4	147580181	147580182
chr4	147580190	147580191
chr4	147580202	147580203
chr4	147580221	147580222
chr4	147580237	147580238
chr4	147580326	147580327
chr4	147580327	147580328
chr4	147580329	147580330
chr4	147580338	147580339
chr4	147580339	147580340
chr4	147580345	147580346
chr4	147580353	147580354
chr4	147580358	147580359
chr4	147580362	147580363
chr4	147580370	147580371
chr4	147580380	147580381
chr4	147580445	147580446
chr4	147580446	147580447
chr4	147580487	147580488
chr4	147580503	147580504
chr4	147580505	147580506
chr4	147580536	147580537
chr4	147580538	147580539
chr4	147580686	147580687
chr4	147580715	147580716
chr4	147580723	147580724
chr4	147580733	147580734
chr4	147580882	147580883
chr4	147581327	147581328
chr4	147581351	147581352
chr4	147581358	147581359
chr4	147581387	147581388
chr4	147581406	147581407
chr4	147581417	147581418
chr4	147581713	147581714
chr4	147581744	147581745
chr4	147581780	147581781
chr4	147581794	147581795
chr4	147581806	147581807
chr4	147581817	147581818
chr4	147581883	147581884
chr4	147581907	147581908
chr4	147581920	147581921
chr4	147581947	147581948
chr4	147581974	147581975
chr4	147582005	147582006
chr4	147582029	147582030
chr4	147582081	147582082
chr4	147582086	147582087
chr4	147582156	147582157
chr4	147582187	147582188
chr4	147582188	147582189
chr4	147582189	147582190
chr4	147582204	147582205
chr4	147582213	147582214
chr4	147582221	147582222
chr4	147582243	147582244
chr4	147582259	147582260
chr4	147582267	147582268
chr4	147582270	147582271
chr4	147582288	147582289
chr4	147582320	147582321
chr4	147582334	147582335
chr4	147582345	147582346
chr4	147582368	147582369
chr4	147582385	147582386
chr4	147582393	147582394
chr4	147582409	147582410
chr4	147582411	147582412
chr4	147582437	147582438
chr4	147582438	147582439
chr4	147582479	147582480
chr4	147582480	147582481
chr4	147582485	147582486
chr4	147582532	147582533
chr4	147582582	147582583
chr4	147582585	147582586
chr4	147582591	147582592
chr4	147582593	147582594
chr4	147582594	147582595
chr4	147582649	147582650
chr4	147582681	147582682
chr4	147582726	147582727
chr4	147582747	147582748
chr4	147582750	147582751
chr4	147582794	147582795
chr4	147582798	147582799
chr4	147582848	147582849
chr4	147582859	147582860
chr4	147582860	147582861
chr4	147582868	147582869
chr4	147583010	147583011
chr4	147583011	147583012
chr4	147583021	147583022
chr4	147583107	147583108
chr4	147583124	147583125
chr4	147583125	147583126
chr4	147583184	147583185
chr4	147583405	147583406
chr4	147583757	147583758
chr4	147583765	147583766
chr4	147583782	147583783
chr4	147583806	147583807
chr4	147583826	147583827
chr4	147583841	147583842
chr4	147583846	147583847
chr4	147583850	147583851
chr4	147583859	147583860
chr4	147583877	147583878
chr4	147583892	147583893
chr4	147583893	147583894
chr4	147583899	147583900
chr4	147583925	147583926
chr4	147583928	147583929
chr4	147583934	147583935
chr4	147584094	147584095
chr4	147584119	147584120
chr4	147584145	147584146
chr4	147584163	147584164
chr4	147584176	147584177
chr4	147584182	147584183
chr4	147584192	147584193
chr4	147584213	147584214
chr4	147584239	147584240
chr4	147584240	147584241
chr4	147584266	147584267
chr4	147584289	147584290
chr4	147584291	147584292
chr4	147584300	147584301
chr4	147584376	147584377
chr4	147584387	147584388
chr4	147584403	147584404
chr4	147584410	147584411
chr4	147584441	147584442
chr4	147584443	147584444
chr4	147584451	147584452
chr4	147584519	147584520
chr4	147584521	147584522
chr4	147584528	147584529
chr4	147584529	147584530
chr4	147584531	147584532
chr4	147584556	147584557
chr4	147584558	147584559
chr4	147584668	147584669
chr4	147584693	147584694
chr4	147584700	147584701
chr4	147584715	147584716
chr4	147584721	147584722
chr4	147584776	147584777
chr4	147584780	147584781
chr4	147584784	147584785
chr4	147584790	147584791
chr4	147584798	147584799
chr4	147584829	147584830
chr4	147584835	147584836
chr4	147584848	147584849
chr4	147584852	147584853
chr4	147584867	147584868
chr4	147584869	147584870
chr4	147584885	147584886
chr4	147584917	147584918
chr4	147585062	147585063
chr4	147585064	147585065
chr4	147585071	147585072
chr4	147585112	147585113
chr4	147585122	147585123
chr4	147585124	147585125
chr4	147585137	147585138
chr4	147585152	147585153
chr4	147585193	147585194
chr4	147585203	147585204
chr4	147585218	147585219
chr4	147585222	147585223
chr4	147585225	147585226
chr4	147585236	147585237
chr4	147585283	147585284
chr4	147585286	147585287
chr4	147585381	147585382
chr4	147585386	147585387
chr4	147585391	147585392
chr4	147585398	147585399
chr4	147585456	147585457
chr4	147585464	147585465
chr4	147585475	147585476
chr4	147585477	147585478
chr4	147585525	147585526
chr4	147585547	147585548
chr4	147585597	147585598
chr4	147585634	147585635
chr4	147585650	147585651
chr4	147585781	147585782
chr4	147585795	147585796
chr4	147585804	147585805
chr4	147585834	147585835
chr4	147585949	147585950
chr4	147585955	147585956
chr4	147585965	147585966
chr4	147585966	147585967
chr4	147585996	147585997
chr4	147586005	147586006
chr4	147586015	147586016
chr4	147586018	147586019
chr4	147586030	147586031
chr4	147586034	147586035
chr4	147586038	147586039
chr4	147586078	147586079
chr4	147586104	147586105
chr4	147586123	147586124
chr4	147586131	147586132
chr4	147586205	147586206
chr4	147586225	147586226
chr4	147586325	147586326
chr4	147586341	147586342
chr4	147586404	147586405
chr4	147586409	147586410
chr4	147586433	147586434
chr4	147586439	147586440
chr4	147586453	147586454
chr4	147586514	147586515
chr4	147586521	147586522
chr4	147586529	147586530
chr4	147586534	147586535
chr4	147586548	147586549
chr4	147586589	147586590
chr4	147586598	147586599
chr4	147586649	147586650
chr4	147586789	147586790
chr4	147586808	147586809
chr4	147586815	147586816
chr4	147586839	147586840
chr4	147586850	147586851
chr4	147586858	147586859
chr4	147586867	147586868
chr4	147586938	147586939
chr4	147586998	147586999
chr4	147587025	147587026
chr4	147587066	147587067
chr4	147587093	147587094
chr4	147587101	147587102
chr4	147587155	147587156
chr4	147587157	147587158
chr4	147587210	147587211
chr4	147587226	147587227
chr4	147587236	147587237
chr4	147587238	147587239
chr4	147587243	147587244
chr4	147587249	147587250
chr4	147587251	147587252
chr4	147587254	147587255
chr4	147593969	147593970
chr4	147594190	147594191
chr4	147594222	147594223
chr4	147594290	147594291
chr4	147594564	147594565
chr4	147594568	147594569
chr4	147594628	147594629
chr4	147594649	147594650
chr4	147594712	147594713
chr4	147594728	147594729
chr4	147594816	147594817
chr4	147595495	147595496
chr4	147595894	147595895
chr4	147596198	147596199
chr4	147596753	147596754
chr4	147596793	147596794
chr4	147597014	147597015
chr4	147597045	147597046
chr4	147597159	147597160
chr4	147597621	147597622
chr4	147597710	147597711
chr4	147597814	147597815
chr4	147597831	147597832
chr4	147597886	147597887
chr4	147597904	147597905
chr4	147597925	147597926
chr4	147597996	147597997
chr4	147598018	147598019
chr4	147598266	147598267
chr4	147598282	147598283
chr4	147598283	147598284
chr4	147598285	147598286
chr4	147598291	147598292
chr4	147598295	147598296
chr4	147598297	147598298
chr4	147598308	147598309
chr4	147598327	147598328
chr4	147598347	147598348
chr4	147598353	147598354
chr4	147598357	147598358
chr4	147598371	147598372
chr4	147598380	147598381
chr4	147598385	147598386
chr4	147598447	147598448
chr4	147598452	147598453
chr4	147598454	147598455
chr4	147598455	147598456
chr4	147598457	147598458
chr4	147598460	147598461
chr4	147598465	147598466
chr4	147598490	147598491
chr4	147598504	147598505
chr4	147598509	147598510
chr4	147598514	147598515
chr4	147598515	147598516
chr4	147598524	147598525
chr4	147598525	147598526
chr4	147598546	147598547
chr4	147598548	147598549
chr4	147598593	147598594
chr4	147598605	147598606
chr4	147598606	147598607
chr4	147598620	147598621
chr4	147598621	147598622
chr4	147598622	147598623
chr4	147598634	147598635
chr4	147598635	147598636
chr4	147598638	147598639
chr4	147598639	147598640
chr4	147598643	147598644
chr4	147598650	147598651
chr4	147598661	147598662
chr4	147598664	147598665
chr4	147598681	147598682
chr4	147598689	147598690
chr4	147598717	147598718
chr4	147598718	147598719
chr4	147598728	147598729
chr4	147598913	147598914
chr4	147598961	147598962
chr4	147598976	147598977
chr4	147599002	147599003
chr4	147599037	147599038
chr4	147599039	147599040
chr4	147599062	147599063
chr4	147599073	147599074
chr4	147599078	147599079
chr4	147599096	147599097
chr4	147599104	147599105
chr4	147599109	147599110
chr4	147599110	147599111
chr4	147599115	147599116
chr4	147599121	147599122
chr4	147599149	147599150
chr4	147599163	147599164
chr4	147599185	147599186
chr4	147599189	147599190
chr4	147599210	147599211
chr4	147599215	147599216
chr4	147599268	147599269
chr4	147599270	147599271
chr4	147599271	147599272
chr4	147599272	147599273
chr4	147599296	147599297
chr4	147599307	147599308
chr4	147599321	147599322
chr4	147599322	147599323
chr4	147599324	147599325
chr4	147599325	147599326
chr4	147599492	147599493
chr4	147599548	147599549
chr4	147599749	147599750
chr4	147599822	147599823
chr4	147599922	147599923
chr4	147600467	147600468
chr4	147600633	147600634
chr4	147600677	147600678
chr4	147600828	147600829
chr4	147601223	147601224
chr4	147601231	147601232
chr4	147601259	147601260
chr4	147601266	147601267
chr4	147601280	147601281
chr4	147601289	147601290
chr4	147601295	147601296
chr4	147601313	147601314
chr4	147601346	147601347
chr4	147601624	147601625
chr4	147601632	147601633
chr4	147601733	147601734
chr4	147601734	147601735
chr4	147602090	147602091
chr4	147602519	147602520
chr4	147602651	147602652
chr4	147602893	147602894
chr4	147603651	147603652
chr4	147603680	147603681
chr4	147603730	147603731
chr4	147603809	147603810
chr4	147603815	147603816
chr4	147603821	147603822
chr4	147603868	147603869
chr4	147603901	147603902
chr4	147604494	147604495
chr4	147604796	147604797
chr4	147604857	147604858
chr4	147605083	147605084
chr4	147605110	147605111
chr4	147605263	147605264
chr4	147605391	147605392
chr4	147605576	147605577
chr4	147605775	147605776
chr4	147605921	147605922
chr4	147605964	147605965
chr4	147606330	147606331
chr4	147606358	147606359
chr4	147606942	147606943
chr4	147607005	147607006
chr4	147607075	147607076
chr4	147607376	147607377
chr4	147608283	147608284
chr4	147609676	147609677
chr4	147610026	147610027
chr4	147610245	147610246
chr4	147611127	147611128
chr4	147612599	147612600
chr4	147612871	147612872
chr4	147612891	147612892
chr4	147613028	147613029
chr4	147613219	147613220
chr4	147613228	147613229
chr4	147613317	147613318
chr4	147613324	147613325
chr4	147613576	147613577
chr4	147613577	147613578
chr4	147613812	147613813
chr4	147613813	147613814
chr4	147613835	147613836
chr4	147614925	147614926
chr4	147615361	147615362
chr4	147616490	147616491
chr4	147618656	147618657
chr4	147618786	147618787
chr4	147618787	147618788
chr4	147619077	147619078
chr4	147619139	147619140
chr4	147620335	147620336
chr4	147620372	147620373
chr4	147620383	147620384
chr4	147620398	147620399
chr4	147620697	147620698
chr4	147620794	147620795
chr4	147620807	147620808
chr4	147641971	147641972
chr4	147642141	147642142
chr4	147642352	147642353
chr4	147642355	147642356
chr4	147642367	147642368
chr4	147642371	147642372
chr4	147642372	147642373
chr4	147642392	147642393
chr4	147642442	147642443
chr4	147642487	147642488
chr4	147642494	147642495
chr4	147648848	147648849
chr4	147648855	147648856
chr4	147648860	147648861
chr4	147648869	147648870
chr4	147648884	147648885
chr4	147649003	147649004
chr4	147649006	147649007
chr4	147649164	147649165
chr4	147649237	147649238
chr4	147650382	147650383
chr4	147650480	147650481
chr4	147650506	147650507
chr4	147650826	147650827
chr4	147650858	147650859
chr4	147651227	147651228
chr4	147651255	147651256
chr4	147651260	147651261
chr4	147651758	147651759
chr4	147651989	147651990
chr4	147652784	147652785
chr4	147652839	147652840
chr4	147654032	147654033
chr4	147654038	147654039
chr4	147654082	147654083
chr4	147654089	147654090
chr4	147658062	147658063
chr4	147658097	147658098
chr4	147664097	147664098
chr4	147664119	147664120
chr4	147666225	147666226
chr4	147666238	147666239
chr4	147666546	147666547
chr4	147666787	147666788
chr4	147666792	147666793
chr4	147666905	147666906
chr4	147666923	147666924
chr4	147667232	147667233
chr4	147667263	147667264
chr4	147667335	147667336
chr4	147667380	147667381
chr4	147667390	147667391
chr4	147667441	147667442
chr4	147667457	147667458
chr4	147667566	147667567
chr4	147667568	147667569
chr4	147667609	147667610
chr4	147667632	147667633
chr4	147667633	147667634
chr4	147667637	147667638
chr4	147667643	147667644
chr4	147667669	147667670
chr4	147667742	147667743
chr4	147668558	147668559
chr4	147668853	147668854
chr4	147668934	147668935
chr4	147669129	147669130
chr4	147669196	147669197
chr4	147669251	147669252
chr4	147669269	147669270
chr4	147669396	147669397
chr4	147672481	147672482
chr4	147672488	147672489
chr4	147672589	147672590
chr4	147672591	147672592
chr4	147672619	147672620
chr4	147672652	147672653
chr4	147673501	147673502
chr4	147673518	147673519
chr4	147673771	147673772
chr4	147673798	147673799
chr4	147673805	147673806
chr4	147673814	147673815
chr4	147673815	147673816
chr4	147673820	147673821
chr4	147673841	147673842
chr4	147673893	147673894
chr4	147673908	147673909
chr4	147673957	147673958
chr4	147673992	147673993
chr4	147674024	147674025
chr4	147674085	147674086
chr4	147674102	147674103
chr4	147674185	147674186
chr4	147674210	147674211
chr4	147674227	147674228
chr4	147674264	147674265
chr4	147674267	147674268
chr4	147674281	147674282
chr4	147674381	147674382
chr4	147674392	147674393
chr4	147674415	147674416
chr4	147674422	147674423
chr4	147674441	147674442
chr4	147674446	147674447
chr4	147674489	147674490
chr4	147674493	147674494
chr4	147674608	147674609
chr4	147674613	147674614
chr4	147674656	147674657
chr4	147674683	147674684
chr4	147674687	147674688
chr4	147674689	147674690
chr4	147674697	147674698
chr4	147674702	147674703
chr4	147674717	147674718
chr4	147674743	147674744
chr4	147674771	147674772
chr4	147674801	147674802
chr4	147674835	147674836
chr4	147674969	147674970
chr4	147675033	147675034
chr4	147675041	147675042
chr4	147675053	147675054
chr4	147675081	147675082
chr4	147675084	147675085
chr4	147675148	147675149
chr4	147675188	147675189
chr4	147675189	147675190
chr4	147675200	147675201
chr4	147675221	147675222
chr4	147675249	147675250
chr4	147675283	147675284
chr4	147675371	147675372
chr4	147675382	147675383
chr4	147675568	147675569
chr4	147675573	147675574
chr4	147675945	147675946
chr4	147677487	147677488
chr4	147677497	147677498
chr4	147677520	147677521
chr4	147678045	147678046
chr4	147678196	147678197
chr4	147678200	147678201
chr4	147678225	147678226
chr4	147678232	147678233
chr4	147678235	147678236
chr4	147678236	147678237
chr4	147678244	147678245
chr4	147678267	147678268
chr4	147678315	147678316
chr4	147678316	147678317
chr4	147678322	147678323
chr4	147678346	147678347
chr4	147678363	147678364
chr4	147678371	147678372
chr4	147678698	147678699
chr4	147680164	147680165
chr4	147680175	147680176
chr4	147680205	147680206
chr4	147680216	147680217
chr4	147680399	147680400
chr4	147680419	147680420
chr4	147680423	147680424
chr4	147680451	147680452
chr4	147680471	147680472
chr4	147681194	147681195
chr4	147681281	147681282
chr4	147681457	147681458
chr4	147681464	147681465
chr4	147681504	147681505
chr4	147683762	147683763
chr4	147683817	147683818
chr4	147684041	147684042
chr4	147687451	147687452
chr4	147687517	147687518
chr4	147687527	147687528
chr4	147687528	147687529
chr4	147687529	147687530
chr4	147687577	147687578
chr4	147688902	147688903
chr4	147688908	147688909
chr4	147688925	147688926
chr4	147688951	147688952
chr4	147688984	147688985
chr4	147689061	147689062
chr4	147689131	147689132
chr4	147689397	147689398
chr4	147689448	147689449
chr4	147689511	147689512
chr4	147689816	147689817
chr4	147690379	147690380
chr4	147690395	147690396
chr4	147691372	147691373
chr4	147691387	147691388
chr4	147691648	147691649
chr4	147691664	147691665
chr4	147691665	147691666
chr4	147691677	147691678
chr4	147691684	147691685
chr4	147691711	147691712
chr4	147691753	147691754
chr4	147691769	147691770
chr4	147691797	147691798
chr4	147691857	147691858
chr4	147693742	147693743
chr4	147693756	147693757
chr4	147694208	147694209
chr4	147694278	147694279
chr4	147694495	147694496
chr4	147694622	147694623
chr4	147694738	147694739
chr4	147694809	147694810
chr4	147694891	147694892
chr4	147694900	147694901
chr4	147694913	147694914
chr4	147694919	147694920
chr4	147694996	147694997
chr4	147695215	147695216
chr4	147695244	147695245
chr4	147695260	147695261
chr4	147695707	147695708
chr4	147695753	147695754
chr4	147695754	147695755
chr4	147695791	147695792
chr4	147695864	147695865
chr4	147695887	147695888
chr4	147695890	147695891
chr4	147695909	147695910
chr4	147695956	147695957
chr4	147695979	147695980
chr4	147696014	147696015
chr4	147696166	147696167
chr4	147696198	147696199
chr4	147696208	147696209
chr4	147696243	147696244
chr4	147696250	147696251
chr4	147696258	147696259
chr4	147696267	147696268
chr4	147698295	147698296
chr4	147698556	147698557
chr4	147698567	147698568
chr4	147698604	147698605
chr4	147698624	147698625
chr4	147698786	147698787
chr4	147698795	147698796
chr4	147698900	147698901
chr4	147699020	147699021
chr4	147699040	147699041
chr4	147699052	147699053
chr4	147699452	147699453
chr4	147699580	147699581
chr4	147699721	147699722
chr4	147699726	147699727
chr4	147699913	147699914
chr4	147699944	147699945
chr4	147699965	147699966
chr4	147699989	147699990
chr4	147700044	147700045
chr4	147700353	147700354
chr4	147700563	147700564
chr4	147700730	147700731
chr4	147700731	147700732
chr4	147700734	147700735
chr4	147700748	147700749
chr4	147700767	147700768
chr4	147700798	147700799
chr4	147701179	147701180
chr4	147701185	147701186
chr4	147701367	147701368
chr4	147701394	147701395
chr4	147701397	147701398
chr4	147701499	147701500
chr4	147701612	147701613
chr4	147701628	147701629
chr4	147701659	147701660
chr4	147701730	147701731
chr4	147702001	147702002
chr4	147702046	147702047
chr4	147702855	147702856
chr4	147702881	147702882
chr4	147702936	147702937
chr4	147702955	147702956
chr4	147702963	147702964
chr4	147703220	147703221
chr4	147703232	147703233
chr4	147703237	147703238
chr4	147703243	147703244
chr4	147703466	147703467
chr4	147703642	147703643
chr4	147703703	147703704
chr4	147704575	147704576
chr4	147704597	147704598
chr4	147704615	147704616
chr4	147704625	147704626
chr4	147704643	147704644
chr4	147704664	147704665
chr4	147704923	147704924
chr4	147704929	147704930
chr4	147704962	147704963
chr4	147705007	147705008
chr4	147705206	147705207
chr4	147705664	147705665
chr4	147706322	147706323
chr4	147706772	147706773
chr4	147706775	147706776
chr4	147706786	147706787
chr4	147706794	147706795
chr4	147707304	147707305
chr4	147707306	147707307
chr4	147707338	147707339
chr4	147707366	147707367
chr4	147707374	147707375
chr4	147707384	147707385
chr4	147707400	147707401
chr4	147707426	147707427
chr4	147707427	147707428
chr4	147707434	147707435
chr4	147707464	147707465
chr4	147707470	147707471
chr4	147707487	147707488
chr4	147707529	147707530
chr4	147707534	147707535
chr4	147707561	147707562
chr4	147707563	147707564
chr4	147707571	147707572
chr4	147707573	147707574
chr4	147707589	147707590
chr4	147707594	147707595
chr4	147707602	147707603
chr4	147707613	147707614
chr4	147707642	147707643
chr4	147707660	147707661
chr4	147707662	147707663
chr4	147707696	147707697
chr4	147707699	147707700
chr4	147707708	147707709
chr4	147707774	147707775
chr4	147707796	147707797
chr4	147707801	147707802
chr4	147707819	147707820
chr4	147707829	147707830
chr4	147707833	147707834
chr4	147707866	147707867
chr4	147707873	147707874
chr4	147707897	147707898
chr4	147707903	147707904
chr4	147707908	147707909
chr4	147707919	147707920
chr4	147707968	147707969
chr4	147707974	147707975
chr4	147707986	147707987
chr4	147708013	147708014
chr4	147708023	147708024
chr4	147708060	147708061
chr4	147708096	147708097
chr4	147708097	147708098
chr4	147708101	147708102
chr4	147708139	147708140
chr4	147708214	147708215
chr4	147708236	147708237
chr4	147708251	147708252
chr4	147708253	147708254
chr4	147708302	147708303
chr4	147708379	147708380
chr4	147708385	147708386
chr4	147708401	147708402
chr4	147708414	147708415
chr4	147708428	147708429
chr4	147708458	147708459
chr4	147708472	147708473
chr4	147708482	147708483
chr4	147708812	147708813
chr4	147708821	147708822
chr4	147708830	147708831
chr4	147709098	147709099
chr4	147709598	147709599
chr4	147709606	147709607
chr4	147709626	147709627
chr4	147709628	147709629
chr4	147709641	147709642
chr4	147709664	147709665
chr4	147709681	147709682
chr4	147709692	147709693
chr4	147709701	147709702
chr4	147709761	147709762
chr4	147709846	147709847
chr4	147709847	147709848
chr4	147709954	147709955
chr4	147710070	147710071
chr4	147710251	147710252
chr4	147710387	147710388
chr4	147710419	147710420
chr4	147710455	147710456
chr4	147711673	147711674
chr4	147714109	147714110
chr4	147714153	147714154
chr4	147714279	147714280
chr4	147714886	147714887
chr4	147715465	147715466
chr4	147715525	147715526
chr4	147715592	147715593
chr4	147715594	147715595
chr4	147715646	147715647
chr4	147715659	147715660
chr4	147715672	147715673
chr4	147715767	147715768
chr4	147715815	147715816
chr4	147715816	147715817
chr4	147715851	147715852
chr4	147715872	147715873
chr4	147715908	147715909
chr4	147716087	147716088
chr4	147716103	147716104
chr4	147716108	147716109
chr4	147716109	147716110
chr4	147716130	147716131
chr4	147716148	147716149
chr4	147716197	147716198
chr4	147716421	147716422
chr4	147716478	147716479
chr4	147716502	147716503
chr4	147716503	147716504
chr4	147716516	147716517
chr4	147716579	147716580
chr4	147717825	147717826
chr4	147717916	147717917
chr4	147718307	147718308
chr4	147718327	147718328
chr4	147718379	147718380
chr4	147718383	147718384
chr4	147718455	147718456
chr4	147718479	147718480
chr4	147718496	147718497
chr4	147718536	147718537
chr4	147718613	147718614
chr4	147718659	147718660
chr4	147718707	147718708
chr4	147718711	147718712
chr4	147718721	147718722
chr4	147718725	147718726
chr4	147718729	147718730
chr4	147718740	147718741
chr4	147718815	147718816
chr4	147718887	147718888
chr4	147719644	147719645
chr4	147719666	147719667
chr4	147721746	147721747
chr4	147721772	147721773
chr4	147721870	147721871
chr4	147722041	147722042
chr4	147722066	147722067
chr4	147722076	147722077
chr4	147722084	147722085
chr4	147722325	147722326
chr4	147722351	147722352
chr4	147722490	147722491
chr4	147722562	147722563
chr4	147722565	147722566
chr4	147722591	147722592
chr4	147722710	147722711
chr4	147722739	147722740
chr4	147722756	147722757
chr4	147722784	147722785
chr4	147722788	147722789
chr4	147722797	147722798
chr4	147722807	147722808
chr4	147722917	147722918
chr4	147722954	147722955
chr4	147722988	147722989
chr4	147722993	147722994
chr4	147723026	147723027
chr4	147723105	147723106
chr4	147723142	147723143
chr4	147723193	147723194
chr4	147723208	147723209
chr4	147723209	147723210
chr4	147723238	147723239
chr4	147725674	147725675
chr4	147728358	147728359
chr4	147728507	147728508
chr4	147729074	147729075
chr4	147729412	147729413
chr4	147729884	147729885
chr4	147730093	147730094
chr4	147730530	147730531
chr4	147730552	147730553
chr4	147730571	147730572
chr4	147730609	147730610
chr4	147730621	147730622
chr4	147730633	147730634
chr4	147730638	147730639
chr4	147731000	147731001
chr4	147731012	147731013
chr4	147731018	147731019
chr4	147731043	147731044
chr4	147731065	147731066
chr4	147731071	147731072
chr4	147731081	147731082
chr4	147731453	147731454
chr4	147731958	147731959
chr4	147732030	147732031
chr4	147732175	147732176
chr4	147732192	147732193
chr4	147732236	147732237
chr4	147732281	147732282
chr4	147732347	147732348
chr4	147733022	147733023
chr4	147733032	147733033
chr4	147733044	147733045
chr4	147733057	147733058
chr4	147733072	147733073
chr4	147733087	147733088
chr4	147733098	147733099
chr4	147733295	147733296
chr4	147733304	147733305
chr4	147733314	147733315
chr4	147733323	147733324
chr4	147733356	147733357
chr4	147733835	147733836
chr4	147734043	147734044
chr4	147734068	147734069
chr4	147734099	147734100
chr4	147734100	147734101
chr4	147734127	147734128
chr4	147734139	147734140
chr4	147734368	147734369
chr4	147734375	147734376
chr4	147734424	147734425
chr4	147734445	147734446
chr4	147734450	147734451
chr4	147734461	147734462
chr4	147734640	147734641
chr4	147734664	147734665
chr4	147734673	147734674
chr4	147734674	147734675
chr4	147734689	147734690
chr4	147734699	147734700
chr4	147734801	147734802
chr4	147734802	147734803
chr4	147734810	147734811
chr4	147734826	147734827
chr4	147734842	147734843
chr4	147734849	147734850
chr4	147734856	147734857
chr4	147734898	147734899
chr4	147734906	147734907
chr4	147734929	147734930
chr4	147734938	147734939
chr4	147734942	147734943
chr4	147734951	147734952
chr4	147734965	147734966
chr4	147734970	147734971
chr4	147734972	147734973
chr4	147734976	147734977
chr4	147735017	147735018
chr4	147735020	147735021
chr4	147735034	147735035
chr4	147735048	147735049
chr4	147735076	147735077
chr4	147735077	147735078
chr4	147735087	147735088
chr4	147735104	147735105
chr4	147735112	147735113
chr4	147735114	147735115
chr4	147735120	147735121
chr4	147735139	147735140
chr4	147735154	147735155
chr4	147735157	147735158
chr4	147735164	147735165
chr4	147735173	147735174
chr4	147735176	147735177
chr4	147735191	147735192
chr4	147735443	147735444
chr4	147735506	147735507
chr4	147735714	147735715
chr4	147735752	147735753
chr4	147736617	147736618
chr4	147736662	147736663
chr4	147736666	147736667
chr4	147736717	147736718
chr4	147736718	147736719
chr4	147736791	147736792
chr4	147736798	147736799
chr4	147736858	147736859
chr4	147736868	147736869
chr4	147737001	147737002
chr4	147737027	147737028
chr4	147737041	147737042
chr4	147737128	147737129
chr4	147737138	147737139
chr4	147737346	147737347
chr4	147737356	147737357
chr4	147737805	147737806
chr4	147737817	147737818
chr4	147737873	147737874
chr4	147738326	147738327
chr4	147738842	147738843
chr4	147738932	147738933
chr4	147739398	147739399
chr4	147739413	147739414
chr4	147739438	147739439
chr4	147739452	147739453
chr4	147739482	147739483
chr4	147739658	147739659
chr4	147739719	147739720
chr4	147739729	147739730
chr4	147739737	147739738
chr4	147740278	147740279
chr4	147740297	147740298
chr4	147740328	147740329
chr4	147740339	147740340
chr4	147740342	147740343
chr4	147740441	147740442
chr4	147740455	147740456
chr4	147740498	147740499
chr4	147740502	147740503
chr4	147740503	147740504
chr4	147740514	147740515
chr4	147740521	147740522
chr4	147740543	147740544
chr4	147740654	147740655
chr4	147740659	147740660
chr4	147740665	147740666
chr4	147740669	147740670
chr4	147740690	147740691
chr4	147740747	147740748
chr4	147740763	147740764
chr4	147740764	147740765
chr4	147741101	147741102
chr4	147741121	147741122
chr4	147741175	147741176
chr4	147741187	147741188
chr4	147741190	147741191
chr4	147741210	147741211
chr4	147741238	147741239
chr4	147741249	147741250
chr4	147741267	147741268
chr4	147741268	147741269
chr4	147741472	147741473
chr4	147741951	147741952
chr4	147742281	147742282
chr4	147742323	147742324
chr4	147742632	147742633
chr4	147742809	147742810
chr4	147742910	147742911
chr4	147742911	147742912
chr4	147742959	147742960
chr4	147742995	147742996
chr4	147743417	147743418
chr4	147743511	147743512
chr4	147743615	147743616
chr4	147743966	147743967
chr4	147744007	147744008
chr4	147744194	147744195
chr4	147744200	147744201
chr4	147744223	147744224
chr4	147744250	147744251
chr4	147744302	147744303
chr4	147744465	147744466
chr4	147744564	147744565
chr4	147744575	147744576
chr4	147744633	147744634
chr4	147744828	147744829
chr4	147744832	147744833
chr4	147744850	147744851
chr4	147744880	147744881
chr4	147744990	147744991
chr4	147745091	147745092
chr4	147745096	147745097
chr4	147745126	147745127
chr4	147745165	147745166
chr4	147745315	147745316
chr4	147745355	147745356
chr4	147745362	147745363
chr4	147745372	147745373
chr4	147745389	147745390
chr4	147745560	147745561
chr4	147745675	147745676
chr4	147745903	147745904
chr4	147745912	147745913
chr4	147745968	147745969
chr4	147745993	147745994
chr4	147746085	147746086
chr4	147746253	147746254
chr4	147746298	147746299
chr4	147746454	147746455
chr4	147748258	147748259
chr4	147748342	147748343
chr4	147750135	147750136
chr4	147750752	147750753
chr4	147754579	147754580
chr4	147754613	147754614
chr4	147754656	147754657
chr4	147754662	147754663
chr4	147754798	147754799
chr4	147754832	147754833
chr4	147754840	147754841
chr4	147754844	147754845
chr4	147754872	147754873
chr4	147754885	147754886
chr4	147754922	147754923
chr4	147754947	147754948
chr4	147754959	147754960
chr4	147754962	147754963
chr4	147754966	147754967
chr4	147754967	147754968
chr4	147754976	147754977
chr4	147754983	147754984
chr4	147754990	147754991
chr4	147755006	147755007
chr4	147755012	147755013
chr4	147755022	147755023
chr4	147755095	147755096
chr4	147755336	147755337
chr4	147755403	147755404
chr4	147755461	147755462
chr4	147755504	147755505
chr4	147755517	147755518
chr4	147755551	147755552
chr4	147755553	147755554
chr4	147755554	147755555
chr4	147755555	147755556
chr4	147755582	147755583
chr4	147755588	147755589
chr4	147755638	147755639
chr4	147755711	147755712
chr4	147755731	147755732
chr4	147755750	147755751
chr4	147755756	147755757
chr4	147755760	147755761
chr4	147755803	147755804
chr4	147755870	147755871
chr4	147755882	147755883
chr4	147755942	147755943
chr4	147755943	147755944
chr4	147755960	147755961
chr4	147756046	147756047
chr4	147756052	147756053
chr4	147756056	147756057
chr4	147756104	147756105
chr4	147756116	147756117
chr4	147756201	147756202
chr4	147756599	147756600
chr4	147756630	147756631
chr4	147756631	147756632
chr4	147756659	147756660
chr4	147756683	147756684
chr4	147756697	147756698
chr4	147756700	147756701
chr4	147757115	147757116
chr4	147757288	147757289
chr4	147757296	147757297
chr4	147757297	147757298
chr4	147757308	147757309
chr4	147757310	147757311
chr4	147757320	147757321
chr4	147757354	147757355
chr4	147757374	147757375
chr4	147757380	147757381
chr4	147757407	147757408
chr4	147757445	147757446
chr4	147757452	147757453
chr4	147757455	147757456
chr4	147757506	147757507
chr4	147757531	147757532
chr4	147757557	147757558
chr4	147757559	147757560
chr4	147757574	147757575
chr4	147757611	147757612
chr4	147757612	147757613
chr4	147757617	147757618
chr4	147757621	147757622
chr4	147757631	147757632
chr4	147757632	147757633
chr4	147757651	147757652
chr4	147757705	147757706
chr4	147757754	147757755
chr4	147757775	147757776
chr4	147757797	147757798
chr4	147757831	147757832
chr4	147757848	147757849
chr4	147757856	147757857
chr4	147757867	147757868
chr4	147757873	147757874
chr4	147757890	147757891
chr4	147757916	147757917
chr4	147757923	147757924
chr4	147757944	147757945
chr4	147757950	147757951
chr4	147757980	147757981
chr4	147758105	147758106
chr4	147758156	147758157
chr4	147758193	147758194
chr4	147758196	147758197
chr4	147758199	147758200
chr4	147758415	147758416
chr4	147758484	147758485
chr4	147758493	147758494
chr4	147758501	147758502
chr4	147758661	147758662
chr4	147758687	147758688
chr4	147758809	147758810
chr4	147758820	147758821
chr4	147758877	147758878
chr4	147758890	147758891
chr4	147758891	147758892
chr4	147758892	147758893
chr4	147758933	147758934
chr4	147758938	147758939
chr4	147759281	147759282
chr4	147759294	147759295
chr4	147759306	147759307
chr4	147760094	147760095
chr4	147760126	147760127
chr4	147760133	147760134
chr4	147760172	147760173
chr4	147760239	147760240
chr4	147760244	147760245
chr4	147760253	147760254
chr4	147760332	147760333
chr4	147760347	147760348
chr4	147760349	147760350
chr4	147760358	147760359
chr4	147760381	147760382
chr4	147760383	147760384
chr4	147760390	147760391
chr4	147760395	147760396
chr4	147760430	147760431
chr4	147760478	147760479
chr4	147760514	147760515
chr4	147760542	147760543
chr4	147760577	147760578
chr4	147760610	147760611
chr4	147760615	147760616
chr4	147760625	147760626
chr4	147760633	147760634
chr4	147760670	147760671
chr4	147760671	147760672
chr4	147760684	147760685
chr4	147760689	147760690
chr4	147760712	147760713
chr4	147760714	147760715
chr4	147760890	147760891
chr4	147760937	147760938
chr4	147760949	147760950
chr4	147760972	147760973
chr4	147760976	147760977
chr4	147761000	147761001
chr4	147761007	147761008
chr4	147761024	147761025
chr4	147761034	147761035
chr4	147761036	147761037
chr4	147761056	147761057
chr4	147761342	147761343
chr4	147761352	147761353
chr4	147761363	147761364
chr4	147761438	147761439
chr4	147761447	147761448
chr4	147761525	147761526
chr4	147761528	147761529
chr4	147761533	147761534
chr4	147761538	147761539
chr4	147761544	147761545
chr4	147761589	147761590
chr4	147761795	147761796
chr4	147762307	147762308
chr4	147762363	147762364
chr4	147762376	147762377
chr4	147762390	147762391
chr4	147762483	147762484
chr4	147762665	147762666
chr4	147764415	147764416
chr4	147764472	147764473
chr4	147764492	147764493
chr4	147764512	147764513
chr4	147764551	147764552
chr4	147764558	147764559
chr4	147764641	147764642
chr4	147764646	147764647
chr4	147764709	147764710
chr4	147764818	147764819
chr4	147764970	147764971
chr4	147764971	147764972
chr4	147765112	147765113
chr4	147765406	147765407
chr4	147765422	147765423
chr4	147765427	147765428
chr4	147765445	147765446
chr4	147765447	147765448
chr4	147765490	147765491
chr4	147765508	147765509
chr4	147766592	147766593
chr4	147767826	147767827
chr4	147767887	147767888
chr4	147768273	147768274
chr4	147769362	147769363
chr4	147769559	147769560
chr4	147769651	147769652
chr4	147769660	147769661
chr4	147769883	147769884
chr4	147769886	147769887
chr4	147770021	147770022
chr4	147770123	147770124
chr4	147770132	147770133
chr4	147770134	147770135
chr4	147770158	147770159
chr4	147770171	147770172
chr4	147770283	147770284
chr4	147770527	147770528
chr4	147771839	147771840
chr4	147771847	147771848
chr4	147772450	147772451
chr4	147772465	147772466
chr4	147772500	147772501
chr4	147772506	147772507
chr4	147772745	147772746
chr4	147772761	147772762
chr4	147772774	147772775
chr4	147774009	147774010
chr4	147774072	147774073
chr4	147774078	147774079
chr4	147774095	147774096
chr4	147774119	147774120
chr4	147774152	147774153
chr4	147774162	147774163
chr4	147774165	147774166
chr4	147774173	147774174
chr4	147774207	147774208
chr4	147774358	147774359
chr4	147774421	147774422
chr4	147774433	147774434
chr4	147774449	147774450
chr4	147774452	147774453
chr4	147774468	147774469
chr4	147774481	147774482
chr4	147774543	147774544
chr4	147774716	147774717
chr4	147775027	147775028
chr4	147775066	147775067
chr4	147775114	147775115
chr4	147775133	147775134
chr4	147775326	147775327
chr4	147775372	147775373
chr4	147775386	147775387
chr4	147775389	147775390
chr4	147775393	147775394
chr4	147775407	147775408
chr4	147775453	147775454
chr4	147775454	147775455
chr4	147775463	147775464
chr4	147775491	147775492
chr4	147775544	147775545
chr4	147775557	147775558
chr4	147775562	147775563
chr4	147775596	147775597
chr4	147775605	147775606
chr4	147775624	147775625
chr4	147775641	147775642
chr4	147775645	147775646
chr4	147775651	147775652
chr4	147775670	147775671
chr4	147775674	147775675
chr4	147775679	147775680
chr4	147775685	147775686
chr4	147775710	147775711
chr4	147775722	147775723
chr4	147776170	147776171
chr4	147776184	147776185
chr4	147776195	147776196
chr4	147776252	147776253
chr4	147776259	147776260
chr4	147776299	147776300
chr4	147776309	147776310
chr4	147776322	147776323
chr4	147776323	147776324
chr4	147776418	147776419
chr4	147776431	147776432
chr4	147776475	147776476
chr4	147776487	147776488
chr4	147776576	147776577
chr4	147776584	147776585
chr4	147776645	147776646
chr4	147776649	147776650
chr4	147776662	147776663
chr4	147776675	147776676
chr4	147776706	147776707
chr4	147776750	147776751
chr4	147776763	147776764
chr4	147776786	147776787
chr4	147776789	147776790
chr4	147776803	147776804
chr4	147776819	147776820
chr4	147776839	147776840
chr4	147776853	147776854
chr4	147776867	147776868
chr4	147776967	147776968
chr4	147776999	147777000
chr4	147777027	147777028
chr4	147777034	147777035
chr4	147777049	147777050
chr4	147777062	147777063
chr4	147777077	147777078
chr4	147777090	147777091
chr4	147777097	147777098
chr4	147777099	147777100
chr4	147777123	147777124
chr4	147777136	147777137
chr4	147777161	147777162
chr4	147777199	147777200
chr4	147777234	147777235
chr4	147777246	147777247
chr4	147777279	147777280
chr4	147777289	147777290
chr4	147777301	147777302
chr4	147777313	147777314
chr4	147777321	147777322
chr4	147777338	147777339
chr4	147777355	147777356
chr4	147777374	147777375
chr4	147777413	147777414
chr4	147777497	147777498
chr4	147777533	147777534
chr4	147777629	147777630
chr4	147777699	147777700
chr4	147777811	147777812
chr4	147777821	147777822
chr4	147777838	147777839
chr4	147777857	147777858
chr4	147777859	147777860
chr4	147777905	147777906
chr4	147777906	147777907
chr4	147777962	147777963
chr4	147777981	147777982
chr4	147778013	147778014
chr4	147778029	147778030
chr4	147778070	147778071
chr4	147778212	147778213
chr4	147778228	147778229
chr4	147778253	147778254
chr4	147778256	147778257
chr4	147778293	147778294
chr4	147778301	147778302
chr4	147778381	147778382
chr4	147778411	147778412
chr4	147778507	147778508
chr4	147778530	147778531
chr4	147778611	147778612
chr4	147778643	147778644
chr4	147778646	147778647
chr4	147778724	147778725
chr4	147778772	147778773
chr4	147778788	147778789
chr4	147778894	147778895
chr4	147778900	147778901
chr4	147778934	147778935
chr4	147778986	147778987
chr4	147778994	147778995
chr4	147778996	147778997
chr4	147779012	147779013
chr4	147779015	147779016
chr4	147779028	147779029
chr4	147779052	147779053
chr4	147779066	147779067
chr4	147779071	147779072
chr4	147779078	147779079
chr4	147779082	147779083
chr4	147779108	147779109
chr4	147779140	147779141
chr4	147779262	147779263
chr4	147779275	147779276
chr4	147779353	147779354
chr4	147779403	147779404
chr4	147779425	147779426
chr4	147779525	147779526
chr4	147779526	147779527
chr4	147779528	147779529
chr4	147779532	147779533
chr4	147779543	147779544
chr4	147779565	147779566
chr4	147779679	147779680
chr4	147779682	147779683
chr4	147779726	147779727
chr4	147779742	147779743
chr4	147779748	147779749
chr4	147779768	147779769
chr4	147779780	147779781
chr4	147779827	147779828
chr4	147779865	147779866
chr4	147779877	147779878
chr4	147779900	147779901
chr4	147779901	147779902
chr4	147779919	147779920
chr4	147779934	147779935
chr4	147779935	147779936
chr4	147779939	147779940
chr4	147780106	147780107
chr4	147780207	147780208
chr4	147780208	147780209
chr4	147780224	147780225
chr4	147780244	147780245
chr4	147780287	147780288
chr4	147780295	147780296
chr4	147780303	147780304
chr4	147780361	147780362
chr4	147780407	147780408
chr4	147780418	147780419
chr4	147780419	147780420
chr4	147780420	147780421
chr4	147780427	147780428
chr4	147780470	147780471
chr4	147780570	147780571
chr4	147780597	147780598
chr4	147780707	147780708
chr4	147780765	147780766
chr4	147780772	147780773
chr4	147780780	147780781
chr4	147780813	147780814
chr4	147781570	147781571
chr4	147781571	147781572
chr4	147781614	147781615
chr4	147781615	147781616
chr4	147781621	147781622
chr4	147781706	147781707
chr4	147781707	147781708
chr4	147781808	147781809
chr4	147782014	147782015
chr4	147782046	147782047
chr4	147782383	147782384
chr4	147782424	147782425
chr4	147782656	147782657
chr4	147782663	147782664
chr4	147782664	147782665
chr4	147782680	147782681
chr4	147782699	147782700
chr4	147782734	147782735
chr4	147782892	147782893
chr4	147782900	147782901
chr4	147782913	147782914
chr4	147782942	147782943
chr4	147782975	147782976
chr4	147783029	147783030
chr4	147783033	147783034
chr4	147783052	147783053
chr4	147783090	147783091
chr4	147783142	147783143
chr4	147783159	147783160
chr4	147783171	147783172
chr4	147783186	147783187
chr4	147783192	147783193
chr4	147783221	147783222
chr4	147783226	147783227
chr4	147783239	147783240
chr4	147783298	147783299
chr4	147783318	147783319
chr4	147783339	147783340
chr4	147783401	147783402
chr4	147783471	147783472
chr4	147783487	147783488
chr4	147783491	147783492
chr4	147783492	147783493
chr4	147783495	147783496
chr4	147783609	147783610
chr4	147783626	147783627
chr4	147783628	147783629
chr4	147783630	147783631
chr4	147783637	147783638
chr4	147783659	147783660
chr4	147783752	147783753
chr4	147783773	147783774
chr4	147783948	147783949
chr4	147783960	147783961
chr4	147783964	147783965
chr4	147783977	147783978
chr4	147784029	147784030
chr4	147784070	147784071
chr4	147784169	147784170
chr4	147784209	147784210
chr4	147784247	147784248
chr4	147784382	147784383
chr4	147784394	147784395
chr4	147784419	147784420
chr4	147784423	147784424
chr4	147784433	147784434
chr4	147784536	147784537
chr4	147784592	147784593
chr4	147784649	147784650
chr4	147784768	147784769
chr4	147784802	147784803
chr4	147784843	147784844
chr4	147784930	147784931
chr4	147784970	147784971
chr4	147785080	147785081
chr4	147785083	147785084
chr4	147785116	147785117
chr4	147785140	147785141
chr4	147785193	147785194
chr4	147785552	147785553
chr4	147785573	147785574
chr4	147785642	147785643
chr4	147785687	147785688
chr4	147785745	147785746
chr4	147785770	147785771
chr4	147785792	147785793
chr4	147785876	147785877
chr4	147785901	147785902
chr4	147785935	147785936
chr4	147786037	147786038
chr4	147786040	147786041
chr4	147786093	147786094
chr4	147786213	147786214
chr4	147786220	147786221
chr4	147786247	147786248
chr4	147786249	147786250
chr4	147786260	147786261
chr4	147786320	147786321
chr4	147786328	147786329
chr4	147786348	147786349
chr4	147786349	147786350
chr4	147786549	147786550
chr4	147786564	147786565
chr4	147786636	147786637
chr4	147786649	147786650
chr4	147786736	147786737
chr4	147786776	147786777
chr4	147786821	147786822
chr4	147786875	147786876
chr4	147786879	147786880
chr4	147786894	147786895
chr4	147786897	147786898
chr4	147786922	147786923
chr4	147786963	147786964
chr4	147786993	147786994
chr4	147787013	147787014
chr4	147787014	147787015
chr4	147787057	147787058
chr4	147787109	147787110
chr4	147787113	147787114
chr4	147787211	147787212
chr4	147787273	147787274
chr4	147787288	147787289
chr4	147787436	147787437
chr4	147787451	147787452
chr4	147787505	147787506
chr4	147787639	147787640
chr4	147787675	147787676
chr4	147787737	147787738
chr4	147787753	147787754
chr4	147787754	147787755
chr4	147787770	147787771
chr4	147787837	147787838
chr4	147787850	147787851
chr4	147787909	147787910
chr4	147787926	147787927
chr4	147787999	147788000
chr4	147788004	147788005
chr4	147788123	147788124
chr4	147788133	147788134
chr4	147788152	147788153
chr4	147788211	147788212
chr4	147788217	147788218
chr4	147788220	147788221
chr4	147788225	147788226
chr4	147788325	147788326
chr4	147788342	147788343
chr4	147788344	147788345
chr4	147788578	147788579
chr4	147788680	147788681
chr4	147788716	147788717
chr4	147788717	147788718
chr4	147788772	147788773
chr4	147788802	147788803
chr4	147788805	147788806
chr4	147788806	147788807
chr4	147788828	147788829
chr4	147788894	147788895
chr4	147788936	147788937
chr4	147788973	147788974
chr4	147788978	147788979
chr4	147789027	147789028
chr4	147789046	147789047
chr4	147789078	147789079
chr4	147789082	147789083
chr4	147789086	147789087
chr4	147789098	147789099
chr4	147789104	147789105
chr4	147789105	147789106
chr4	147789128	147789129
chr4	147789244	147789245
chr4	147789255	147789256
chr4	147789258	147789259
chr4	147789275	147789276
chr4	147789280	147789281
chr4	147789285	147789286
chr4	147789287	147789288
chr4	147789313	147789314
chr4	147789332	147789333
chr4	147789377	147789378
chr4	147789456	147789457
chr4	147789483	147789484
chr4	147789492	147789493
chr4	147789498	147789499
chr4	147789507	147789508
chr4	147789545	147789546
chr4	147789564	147789565
chr4	147789589	147789590
chr4	147789593	147789594
chr4	147789918	147789919
chr4	147789934	147789935
chr4	147790073	147790074
chr4	147790106	147790107
chr4	147790113	147790114
chr4	147790143	147790144
chr4	147790284	147790285
chr4	147791084	147791085
chr4	147791599	147791600
chr4	147791613	147791614
chr4	147791626	147791627
chr4	147791667	147791668
chr4	147792191	147792192
chr4	147792220	147792221
chr4	147792261	147792262
chr4	147792265	147792266
chr4	147792483	147792484
chr4	147792633	147792634
chr4	147792695	147792696
chr4	147792707	147792708
chr4	147792714	147792715
chr4	147792719	147792720
chr4	147792740	147792741
chr4	147792764	147792765
chr4	147792831	147792832
chr4	147793047	147793048
chr4	147793055	147793056
chr4	147793115	147793116
chr4	147793121	147793122
chr4	147793131	147793132
chr4	147793136	147793137
chr4	147793141	147793142
chr4	147793201	147793202
chr4	147793221	147793222
chr4	147793294	147793295
chr4	147793630	147793631
chr4	147793638	147793639
chr4	147793686	147793687
chr4	147793692	147793693
chr4	147793748	147793749
chr4	147793750	147793751
chr4	147793756	147793757
chr4	147793793	147793794
chr4	147793796	147793797
chr4	147793812	147793813
chr4	147793814	147793815
chr4	147793826	147793827
chr4	147793871	147793872
chr4	147794205	147794206
chr4	147794261	147794262
chr4	147794293	147794294
chr4	147794301	147794302
chr4	147794369	147794370
chr4	147794442	147794443
chr4	147794457	147794458
chr4	147794562	147794563
chr4	147794588	147794589
chr4	147794634	147794635
chr4	147794648	147794649
chr4	147794690	147794691
chr4	147794725	147794726
chr4	147794735	147794736
chr4	147794800	147794801
chr4	147794805	147794806
chr4	147794816	147794817
chr4	147794850	147794851
chr4	147794879	147794880
chr4	147794880	147794881
chr4	147794931	147794932
chr4	147794973	147794974
chr4	147794974	147794975
chr4	147794986	147794987
chr4	147794993	147794994
chr4	147794999	147795000
chr4	147795007	147795008
chr4	147795036	147795037
chr4	147795042	147795043
chr4	147795061	147795062
chr4	147795069	147795070
chr4	147795109	147795110
chr4	147795121	147795122
chr4	147795146	147795147
chr4	147795157	147795158
chr4	147795158	147795159
chr4	147795180	147795181
chr4	147795181	147795182
chr4	147795195	147795196
chr4	147795196	147795197
chr4	147795202	147795203
chr4	147795213	147795214
chr4	147795304	147795305
chr4	147795313	147795314
chr4	147795343	147795344
chr4	147795353	147795354
chr4	147795387	147795388
chr4	147795395	147795396
chr4	147796236	147796237
chr4	147796244	147796245
chr4	147796306	147796307
chr4	147796330	147796331
chr4	147797145	147797146
chr4	147797228	147797229
chr4	147797712	147797713
chr4	147798891	147798892
chr4	147800505	147800506
chr4	147800640	147800641
chr4	147800707	147800708
chr4	147800767	147800768
chr4	147800784	147800785
chr4	147801135	147801136
chr4	147801279	147801280
chr4	147801331	147801332
chr4	147801418	147801419
chr4	147802773	147802774
chr4	147802799	147802800
chr4	147802853	147802854
chr4	147802936	147802937
chr4	147802967	147802968
chr4	147802984	147802985
chr4	147802995	147802996
chr4	147803002	147803003
chr4	147803003	147803004
chr4	147803004	147803005
chr4	147803039	147803040
chr4	147803049	147803050
chr4	147803052	147803053
chr4	147803064	147803065
chr4	147803074	147803075
chr4	147803209	147803210
chr4	147803290	147803291
chr4	147803296	147803297
chr4	147803329	147803330
chr4	147803340	147803341
chr4	147803377	147803378
chr4	147803529	147803530
chr4	147803531	147803532
chr4	147803600	147803601
chr4	147803630	147803631
chr4	147803674	147803675
chr4	147803707	147803708
chr4	147803718	147803719
chr4	147803735	147803736
chr4	147803821	147803822
chr4	147804259	147804260
chr4	147804276	147804277
chr4	147804347	147804348
chr4	147804394	147804395
chr4	147804402	147804403
chr4	147804416	147804417
chr4	147804474	147804475
chr4	147804489	147804490
chr4	147804623	147804624
chr4	147804656	147804657
chr4	147804676	147804677
chr4	147804679	147804680
chr4	147804693	147804694
chr4	147804710	147804711
chr4	147804717	147804718
chr4	147804732	147804733
chr4	147804748	147804749
chr4	147804750	147804751
chr4	147804769	147804770
chr4	147804790	147804791
chr4	147804793	147804794
chr4	147804800	147804801
chr4	147804801	147804802
chr4	147804826	147804827
chr4	147804828	147804829
chr4	147804838	147804839
chr4	147804845	147804846
chr4	147804885	147804886
chr4	147804910	147804911
chr4	147804942	147804943
chr4	147804966	147804967
chr4	147804979	147804980
chr4	147805005	147805006
chr4	147805007	147805008
chr4	147805031	147805032
chr4	147805049	147805050
chr4	147805054	147805055
chr4	147805066	147805067
chr4	147805129	147805130
chr4	147805131	147805132
chr4	147805142	147805143
chr4	147805145	147805146
chr4	147805175	147805176
chr4	147805176	147805177
chr4	147805177	147805178
chr4	147805183	147805184
chr4	147805190	147805191
chr4	147805224	147805225
chr4	147805225	147805226
chr4	147805240	147805241
chr4	147805267	147805268
chr4	147805293	147805294
chr4	147805304	147805305
chr4	147805306	147805307
chr4	147805354	147805355
chr4	147805355	147805356
chr4	147805356	147805357
chr4	147805380	147805381
chr4	147805397	147805398
chr4	147805400	147805401
chr4	147805420	147805421
chr4	147805434	147805435
chr4	147805436	147805437
chr4	147805444	147805445
chr4	147805520	147805521
chr4	147805536	147805537
chr4	147805662	147805663
chr4	147805749	147805750
chr4	147805757	147805758
chr4	147805766	147805767
chr4	147805780	147805781
chr4	147805790	147805791
chr4	147805812	147805813
chr4	147805819	147805820
chr4	147805842	147805843
chr4	147805898	147805899
chr4	147805913	147805914
chr4	147805936	147805937
chr4	147805948	147805949
chr4	147805968	147805969
chr4	147806064	147806065
chr4	147806168	147806169
chr4	147806179	147806180
chr4	147806185	147806186
chr4	147806188	147806189
chr4	147806219	147806220
chr4	147806261	147806262
chr4	147806268	147806269
chr4	147806276	147806277
chr4	147806293	147806294
chr4	147806294	147806295
chr4	147806311	147806312
chr4	147806314	147806315
chr4	147806319	147806320
chr4	147806323	147806324
chr4	147806334	147806335
chr4	147806338	147806339
chr4	147806362	147806363
chr4	147806364	147806365
chr4	147806375	147806376
chr4	147806394	147806395
chr4	147806455	147806456
chr4	147806486	147806487
chr4	147806492	147806493
chr4	147806497	147806498
chr4	147806504	147806505
chr4	147806509	147806510
chr4	147806519	147806520
chr4	147806525	147806526
chr4	147806531	147806532
chr4	147806576	147806577
chr4	147806578	147806579
chr4	147806581	147806582
chr4	147806584	147806585
chr4	147806603	147806604
chr4	147806608	147806609
chr4	147806624	147806625
chr4	147806633	147806634
chr4	147806651	147806652
chr4	147806653	147806654
chr4	147806655	147806656
chr4	147806662	147806663
chr4	147806681	147806682
chr4	147806682	147806683
chr4	147806722	147806723
chr4	147806730	147806731
chr4	147806739	147806740
chr4	147806750	147806751
chr4	147806763	147806764
chr4	147806765	147806766
chr4	147806805	147806806
chr4	147806858	147806859
chr4	147806880	147806881
chr4	147806918	147806919
chr4	147806951	147806952
chr4	147806976	147806977
chr4	147806982	147806983
chr4	147806989	147806990
chr4	147806995	147806996
chr4	147807014	147807015
chr4	147807019	147807020
chr4	147807021	147807022
chr4	147807031	147807032
chr4	147807043	147807044
chr4	147807056	147807057
chr4	147807122	147807123
chr4	147807131	147807132
chr4	147807165	147807166
chr4	147807166	147807167
chr4	147807180	147807181
chr4	147807214	147807215
chr4	147807244	147807245
chr4	147807255	147807256
chr4	147807330	147807331
chr4	147807350	147807351
chr4	147807371	147807372
chr4	147807378	147807379
chr4	147807385	147807386
chr4	147807808	147807809
chr4	147807840	147807841
chr4	147807973	147807974
chr4	147807991	147807992
chr4	147808003	147808004
chr4	147808038	147808039
chr4	147808050	147808051
chr4	147808051	147808052
chr4	147808060	147808061
chr4	147808095	147808096
chr4	147808113	147808114
chr4	147808114	147808115
chr4	147808129	147808130
chr4	147808136	147808137
chr4	147808143	147808144
chr4	147808258	147808259
chr4	147808291	147808292
chr4	147808311	147808312
chr4	147808316	147808317
chr4	147808318	147808319
chr4	147808343	147808344
chr4	147808365	147808366
chr4	147808376	147808377
chr4	147808380	147808381
chr4	147808381	147808382
chr4	147808395	147808396
chr4	147808397	147808398
chr4	147808727	147808728
chr4	147808728	147808729
chr4	147808737	147808738
chr4	147808785	147808786
chr4	147808787	147808788
chr4	147808811	147808812
chr4	147808823	147808824
chr4	147808847	147808848
chr4	147808853	147808854
chr4	147808855	147808856
chr4	147808859	147808860
chr4	147808876	147808877
chr4	147808878	147808879
chr4	147808879	147808880
chr4	147808899	147808900
chr4	147808931	147808932
chr4	147808962	147808963
chr4	147808975	147808976
chr4	147809028	147809029
chr4	147809031	147809032
chr4	147809103	147809104
chr4	147809104	147809105
chr4	147809118	147809119
chr4	147809140	147809141
chr4	147809229	147809230
chr4	147809234	147809235
chr4	147809235	147809236
chr4	147809271	147809272
chr4	147809279	147809280
chr4	147809297	147809298
chr4	147809301	147809302
chr4	147809306	147809307
chr4	147809339	147809340
chr4	147809377	147809378
chr4	147809381	147809382
chr4	147809451	147809452
chr4	147809469	147809470
chr4	147809496	147809497
chr4	147809541	147809542
chr4	147809548	147809549
chr4	147809553	147809554
chr4	147809554	147809555
chr4	147809574	147809575
chr4	147809646	147809647
chr4	147809664	147809665
chr4	147809680	147809681
chr4	147809689	147809690
chr4	147809692	147809693
chr4	147809713	147809714
chr4	147809723	147809724
chr4	147809725	147809726
chr4	147809726	147809727
chr4	147809731	147809732
chr4	147809741	147809742
chr4	147809747	147809748
chr4	147809752	147809753
chr4	147809776	147809777
chr4	147809786	147809787
chr4	147809798	147809799
chr4	147809800	147809801
chr4	147809816	147809817
chr4	147809854	147809855
chr4	147809878	147809879
chr4	147809883	147809884
chr4	147809905	147809906
chr4	147809910	147809911
chr4	147809914	147809915
chr4	147809920	147809921
chr4	147809938	147809939
chr4	147809955	147809956
chr4	147809957	147809958
chr4	147809962	147809963
chr4	147809970	147809971
chr4	147809996	147809997
chr4	147810327	147810328
chr4	147810358	147810359
chr4	147810396	147810397
chr4	147810404	147810405
chr4	147810429	147810430
chr4	147810485	147810486
chr4	147810600	147810601
chr4	147810628	147810629
chr4	147810641	147810642
chr4	147810675	147810676
chr4	147810687	147810688
chr4	147810689	147810690
chr4	147810693	147810694
chr4	147810697	147810698
chr4	147810710	147810711
chr4	147810726	147810727
chr4	147810940	147810941
chr4	147811080	147811081
chr4	147811143	147811144
chr4	147811163	147811164
chr4	147811201	147811202
chr4	147811237	147811238
chr4	147811323	147811324
chr4	147811336	147811337
chr4	147811340	147811341
chr4	147811368	147811369
chr4	147811371	147811372
chr4	147811382	147811383
chr4	147811399	147811400
chr4	147811402	147811403
chr4	147811429	147811430
chr4	147811444	147811445
chr4	147811496	147811497
chr4	147811506	147811507
chr4	147811509	147811510
chr4	147811513	147811514
chr4	147811607	147811608
chr4	147811627	147811628
chr4	147811629	147811630
chr4	147811634	147811635
chr4	147811658	147811659
chr4	147811677	147811678
chr4	147811953	147811954
chr4	147811977	147811978
chr4	147812005	147812006
chr4	147812095	147812096
chr4	147812132	147812133
chr4	147812156	147812157
chr4	147812204	147812205
chr4	147812333	147812334
chr4	147812356	147812357
chr4	147812418	147812419
chr4	147812420	147812421
chr4	147812428	147812429
chr4	147812439	147812440
chr4	147812447	147812448
chr4	147812474	147812475
chr4	147812486	147812487
chr4	147812506	147812507
chr4	147812514	147812515
chr4	147812535	147812536
chr4	147812595	147812596
chr4	147812611	147812612
chr4	147812625	147812626
chr4	147812642	147812643
chr4	147812648	147812649
chr4	147812649	147812650
chr4	147812666	147812667
chr4	147812673	147812674
chr4	147812675	147812676
chr4	147812687	147812688
chr4	147812708	147812709
chr4	147812718	147812719
chr4	147812744	147812745
chr4	147812760	147812761
chr4	147812783	147812784
chr4	147812817	147812818
chr4	147812826	147812827
chr4	147812836	147812837
chr4	147812837	147812838
chr4	147812844	147812845
chr4	147812848	147812849
chr4	147812872	147812873
chr4	147812884	147812885
chr4	147812909	147812910
chr4	147813127	147813128
chr4	147813170	147813171
chr4	147813183	147813184
chr4	147813205	147813206
chr4	147813238	147813239
chr4	147813270	147813271
chr4	147813290	147813291
chr4	147813298	147813299
chr4	147813362	147813363
chr4	147813420	147813421
chr4	147813454	147813455
chr4	147813479	147813480
chr4	147813515	147813516
chr4	147813582	147813583
chr4	147813623	147813624
chr4	147813755	147813756
chr4	147813795	147813796
chr4	147813808	147813809
chr4	147813853	147813854
chr4	147813859	147813860
chr4	147813866	147813867
chr4	147813867	147813868
chr4	147813918	147813919
chr4	147813974	147813975
chr4	147813992	147813993
chr4	147814022	147814023
chr4	147814056	147814057
chr4	147814064	147814065
chr4	147814127	147814128
chr4	147814135	147814136
chr4	147814140	147814141
chr4	147814240	147814241
chr4	147814265	147814266
chr4	147814324	147814325
chr4	147814417	147814418
chr4	147814455	147814456
chr4	147814528	147814529
chr4	147814558	147814559
chr4	147814559	147814560
chr4	147814612	147814613
chr4	147814670	147814671
chr4	147814941	147814942
chr4	147815047	147815048
chr4	147815390	147815391
chr4	147815406	147815407
chr4	147815467	147815468
chr4	147815487	147815488
chr4	147815515	147815516
chr4	147815680	147815681
chr4	147815763	147815764
chr4	147815767	147815768
chr4	147815814	147815815
chr4	147815831	147815832
chr4	147815853	147815854
chr4	147815967	147815968
chr4	147816046	147816047
chr4	147816581	147816582
chr4	147816667	147816668
chr4	147816706	147816707
chr4	147816997	147816998
chr4	147817013	147817014
chr4	147817058	147817059
chr4	147817070	147817071
chr4	147817077	147817078
chr4	147817110	147817111
chr4	147817173	147817174
chr4	147817437	147817438
chr4	147817454	147817455
chr4	147817633	147817634
chr4	147817641	147817642
chr4	147817783	147817784
chr4	147817943	147817944
chr4	147818001	147818002
chr4	147818024	147818025
chr4	147818030	147818031
chr4	147818192	147818193
chr4	147818227	147818228
chr4	147818414	147818415
chr4	147818468	147818469
chr4	147818478	147818479
chr4	147818482	147818483
chr4	147818520	147818521
chr4	147818671	147818672
chr4	147818687	147818688
chr4	147818698	147818699
chr4	147818710	147818711
chr4	147818720	147818721
chr4	147818741	147818742
chr4	147818802	147818803
chr4	147818832	147818833
chr4	147818833	147818834
chr4	147818854	147818855
chr4	147818872	147818873
chr4	147818965	147818966
chr4	147818972	147818973
chr4	147818990	147818991
chr4	147819020	147819021
chr4	147819129	147819130
chr4	147819165	147819166
chr4	147819263	147819264
chr4	147819305	147819306
chr4	147819312	147819313
chr4	147819382	147819383
chr4	147819406	147819407
chr4	147819557	147819558
chr4	147819606	147819607
chr4	147819621	147819622
chr4	147819636	147819637
chr4	147819653	147819654
chr4	147819696	147819697
chr4	147819731	147819732
chr4	147819775	147819776
chr4	147819813	147819814
chr4	147819900	147819901
chr4	147819927	147819928
chr4	147819988	147819989
chr4	147820057	147820058
chr4	147820058	147820059
chr4	147820059	147820060
chr4	147820061	147820062
chr4	147820063	147820064
chr4	147820066	147820067
chr4	147820108	147820109
chr4	147820112	147820113
chr4	147820180	147820181
chr4	147820210	147820211
chr4	147820219	147820220
chr4	147820329	147820330
chr4	147820404	147820405
chr4	147820424	147820425
chr4	147820438	147820439
chr4	147820632	147820633
chr4	147820718	147820719
chr4	147820733	147820734
chr4	147820748	147820749
chr4	147820785	147820786
chr4	147820870	147820871
chr4	147820927	147820928
chr4	147820945	147820946
chr4	147821007	147821008
chr4	147821049	147821050
chr4	147821072	147821073
chr4	147821210	147821211
chr4	147821297	147821298
chr4	147821382	147821383
chr4	147821443	147821444
chr4	147821454	147821455
chr4	147821471	147821472
chr4	147821486	147821487
chr4	147821518	147821519
chr4	147821657	147821658
chr4	147821765	147821766
chr4	147821833	147821834
chr4	147821835	147821836
chr4	147822927	147822928
chr4	147827855	147827856
chr4	147832667	147832668
chr4	147835673	147835674
chr4	147842515	147842516
chr4	147848589	147848590
chr4	147848592	147848593
chr4	147848604	147848605
chr4	147848820	147848821
chr4	147848834	147848835
chr4	147850148	147850149
chr4	147854173	147854174
chr4	147854410	147854411
chr4	147854417	147854418
chr4	147854450	147854451
chr4	147855646	147855647
chr4	147855648	147855649
chr4	147855650	147855651
chr4	147855669	147855670
chr4	147855685	147855686
chr4	147855788	147855789
chr4	147855901	147855902
chr4	147855963	147855964
chr4	147855988	147855989
chr4	147856084	147856085
chr4	147856085	147856086
chr4	147856094	147856095
chr4	147856108	147856109
chr4	147856109	147856110
chr4	147856116	147856117
chr4	147856117	147856118
chr4	147856211	147856212
chr4	147856215	147856216
chr4	147857181	147857182
chr4	147857409	147857410
chr4	147866970	147866971
chr4	147867029	147867030
chr4	147867036	147867037
chr4	147880432	147880433
chr4	147880465	147880466
chr4	147880644	147880645
chr4	147880812	147880813
chr4	147880827	147880828
chr4	147880899	147880900
chr4	147880903	147880904
chr4	147880929	147880930
chr4	147880975	147880976
chr4	147886880	147886881
chr4	147888047	147888048
chr4	147889010	147889011
chr4	147905033	147905034
chr4	147918007	147918008
chr4	147919538	147919539
chr4	147924836	147924837
chr4	147924840	147924841
chr4	147924842	147924843
chr4	147924871	147924872
chr4	147927306	147927307
chr4	147930101	147930102
chr4	147932283	147932284
chr4	147935836	147935837
chr4	147935859	147935860
chr4	147947684	147947685
chr4	147954526	147954527
chr4	147955019	147955020
chr4	147955314	147955315
chr4	147964961	147964962
chr4	147965409	147965410
chr4	147967834	147967835
chr4	147967839	147967840
chr4	147967843	147967844
chr4	147970004	147970005
chr4	147972125	147972126
chr4	147972212	147972213
chr4	147972714	147972715
chr4	147976679	147976680
chr4	147976691	147976692
chr4	147979119	147979120
chr4	147979185	147979186
chr4	147979188	147979189
chr4	147979189	147979190
chr4	147987279	147987280
chr4	147987285	147987286
chr4	147988595	147988596
chr4	147989217	147989218
chr4	147990650	147990651
chr4	147991565	147991566
chr4	147991566	147991567
chr4	147991570	147991571
chr4	148012233	148012234
chr4	148020601	148020602
chr4	148028934	148028935
chr4	148030117	148030118
chr4	148032745	148032746
chr4	148032755	148032756
chr4	148032771	148032772
chr4	148032785	148032786
chr4	148032786	148032787
chr4	148032788	148032789
chr4	148033570	148033571
chr4	148033984	148033985
chr4	148034022	148034023
chr4	148067834	148067835
chr4	148079511	148079512
chr4	148084588	148084589
chr4	148085826	148085827
chr4	148091140	148091141
chr4	148095266	148095267
chr4	148095274	148095275
chr4	148095275	148095276
chr4	148095287	148095288
chr4	148095309	148095310
chr4	148095312	148095313
chr4	148095336	148095337
chr4	148095337	148095338
chr4	148095360	148095361
chr4	148095368	148095369
chr4	148098661	148098662
chr4	148117166	148117167
chr4	148119874	148119875
chr4	148119878	148119879
chr4	148126937	148126938
chr4	148126944	148126945
chr4	148130429	148130430
chr4	148150233	148150234
chr4	148151033	148151034
chr4	148154492	148154493
chr4	148159459	148159460
chr4	148163859	148163860
chr4	148163879	148163880
chr4	148166850	148166851
chr4	148166868	148166869
chr4	148166878	148166879
chr4	148166886	148166887
chr4	148167201	148167202
chr4	148167408	148167409
chr4	148169249	148169250
chr4	148169309	148169310
chr4	148179043	148179044
chr4	148179058	148179059
chr4	148179068	148179069
chr4	148179077	148179078
chr4	148179081	148179082
chr4	148179083	148179084
chr4	148179088	148179089
chr4	148179092	148179093
chr4	148179099	148179100
chr4	148181288	148181289
chr4	148181306	148181307
chr4	148183505	148183506
chr4	148183507	148183508
chr4	148183513	148183514
chr4	148183515	148183516
chr4	148183523	148183524
chr4	148183525	148183526
chr4	148183533	148183534
chr4	148194281	148194282
chr4	148194289	148194290
chr4	148194391	148194392
chr4	148194483	148194484
chr4	148194495	148194496
chr4	148194498	148194499
chr4	148198367	148198368
chr4	148198382	148198383
chr4	148198412	148198413
chr4	148198419	148198420
chr4	148198423	148198424
chr4	148198439	148198440
chr4	148198444	148198445
chr4	148201978	148201979
chr4	148201980	148201981
chr4	148201986	148201987
chr4	148201988	148201989
chr4	148201992	148201993
chr4	148201994	148201995
chr4	148202166	148202167
chr4	148208949	148208950
chr4	148214798	148214799
chr4	148217016	148217017
chr4	148221064	148221065
chr4	148223916	148223917
chr4	148230715	148230716
chr4	148241653	148241654
chr4	148241657	148241658
chr4	148241675	148241676
chr4	148241681	148241682
chr4	148241683	148241684
chr4	148241731	148241732
chr4	148241771	148241772
chr4	148241775	148241776
chr4	148241781	148241782
chr4	148241783	148241784
chr4	148241797	148241798
chr4	148241803	148241804
chr4	148242293	148242294
chr4	148244758	148244759
chr4	148244787	148244788
chr4	148244789	148244790
chr4	148248300	148248301
chr4	148248304	148248305
chr4	148257058	148257059
chr4	148257059	148257060
chr4	148260180	148260181
chr4	148260185	148260186
chr4	148261598	148261599
chr4	148268310	148268311
chr4	148276716	148276717
chr4	148280015	148280016
chr4	148280112	148280113
chr4	148289572	148289573
chr4	148295316	148295317
chr4	148299325	148299326
chr4	148299345	148299346
chr4	148299365	148299366
chr4	148299380	148299381
chr4	148301930	148301931
chr4	148311427	148311428
chr4	148313273	148313274
chr4	148318696	148318697
chr4	148322973	148322974
chr4	148323683	148323684
chr4	148323856	148323857
chr4	148323860	148323861
chr4	148323866	148323867
chr4	148323870	148323871
chr4	148324317	148324318
chr4	148325556	148325557
chr4	148325557	148325558
chr4	148325653	148325654
chr4	148333019	148333020
chr4	148333029	148333030
chr4	148333051	148333052
chr4	148333066	148333067
chr4	148339114	148339115
chr4	148339276	148339277
chr4	148340682	148340683
chr4	148340691	148340692
chr4	148340709	148340710
chr4	148349293	148349294
chr4	148349295	148349296
chr4	148349454	148349455
chr4	148352401	148352402
chr4	148352413	148352414
chr4	148360576	148360577
chr4	148362846	148362847
chr4	148371013	148371014
chr4	148371020	148371021
chr4	148382264	148382265
chr4	148387166	148387167
chr4	148387167	148387168
chr4	148387172	148387173
chr4	148387173	148387174
chr4	148387178	148387179
chr4	148387179	148387180
chr4	148387203	148387204
chr4	148387204	148387205
chr4	148387221	148387222
chr4	148387234	148387235
chr4	148387286	148387287
chr4	148391280	148391281
chr4	148391284	148391285
chr4	148391291	148391292
chr4	148391296	148391297
chr4	148391303	148391304
chr4	148391307	148391308
chr4	148395960	148395961
chr4	148409974	148409975
chr4	148410004	148410005
chr4	148410037	148410038
chr4	148410219	148410220
chr4	148413342	148413343
chr4	148421326	148421327
chr4	148421340	148421341
chr4	148421366	148421367
chr4	148422083	148422084
chr4	148422548	148422549
chr4	148433069	148433070
chr4	148439646	148439647
chr4	148439655	148439656
chr4	148439680	148439681
chr4	148439984	148439985
chr4	148454421	148454422
chr4	148454443	148454444
chr4	148488642	148488643
chr4	148499078	148499079
chr4	148499082	148499083
chr4	148506566	148506567
chr4	148524675	148524676
chr4	148524713	148524714
chr4	148545019	148545020
chr4	148561357	148561358
chr4	148568997	148568998
chr4	148574996	148574997
chr4	148606962	148606963
chr4	148606976	148606977
chr4	148629328	148629329
chr4	148629338	148629339
chr4	148629352	148629353
chr4	148629356	148629357
chr4	148634114	148634115
chr4	148634116	148634117
chr4	148638795	148638796
chr4	148638871	148638872
chr4	148642885	148642886
chr4	148642921	148642922
chr4	148642923	148642924
chr4	148647749	148647750
chr4	148647787	148647788
chr4	148650164	148650165
chr4	148650312	148650313
chr4	148650315	148650316
chr4	148650339	148650340
chr4	148650345	148650346
chr4	148650351	148650352
chr4	148650360	148650361
chr4	148658013	148658014
chr4	148661323	148661324
chr4	148665580	148665581
chr4	148667391	148667392
chr4	148672027	148672028
chr4	148672030	148672031
chr4	148676956	148676957
chr4	148676965	148676966
chr4	148676967	148676968
chr4	148679416	148679417
chr4	148679421	148679422
chr4	148685328	148685329
chr4	148688755	148688756
chr4	148689512	148689513
chr4	148693300	148693301
chr4	148693302	148693303
chr4	148694872	148694873
chr4	148698480	148698481
chr4	148698663	148698664
chr4	148702872	148702873
chr4	148712517	148712518
chr4	148712524	148712525
chr4	148712529	148712530
chr4	148719382	148719383
chr4	148720807	148720808
chr4	148730936	148730937
chr4	148730942	148730943
chr4	148730951	148730952
chr4	148731579	148731580
chr4	148731591	148731592
chr4	148733681	148733682
chr4	148733683	148733684
chr4	148736653	148736654
chr4	148739380	148739381
chr4	148740502	148740503
chr4	148743935	148743936
chr4	148751859	148751860
chr4	148752178	148752179
chr4	148752190	148752191
chr4	148752202	148752203
chr4	148752226	148752227
chr4	148752238	148752239
chr4	148754234	148754235
chr4	148754235	148754236
chr4	148754236	148754237
chr4	148754238	148754239
chr4	148754240	148754241
chr4	148754278	148754279
chr4	148756503	148756504
chr4	148756519	148756520
chr4	148756535	148756536
chr4	148756541	148756542
chr4	148765386	148765387
chr4	148765388	148765389
chr4	148765465	148765466
chr4	148775721	148775722
chr4	148788953	148788954
chr4	148788965	148788966
chr4	148788967	148788968
chr4	148791927	148791928
chr4	148791930	148791931
chr4	148791933	148791934
chr4	148791936	148791937
chr4	148797246	148797247
chr4	148806799	148806800
chr4	148809195	148809196
chr4	148810217	148810218
chr4	148815560	148815561
chr4	148816824	148816825
chr4	148821283	148821284
chr4	148821285	148821286
chr4	148821296	148821297
chr4	148822556	148822557
chr4	148824844	148824845
chr4	148838057	148838058
chr4	148843703	148843704
chr4	148844267	148844268
chr4	148849927	148849928
chr4	148849932	148849933
chr4	148849938	148849939
chr4	148854050	148854051
chr4	148854168	148854169
chr4	148862249	148862250
chr4	148862257	148862258
chr4	148862572	148862573
chr4	148863961	148863962
chr4	148870423	148870424
chr4	148870425	148870426
chr4	148871575	148871576
chr4	148879985	148879986
chr4	148888277	148888278
chr4	148893466	148893467
chr4	148918766	148918767
chr4	148920411	148920412
chr4	148920433	148920434
chr4	148920441	148920442
chr4	148920447	148920448
chr4	148920449	148920450
chr4	148920999	148921000
chr4	148921011	148921012
chr4	148921015	148921016
chr4	148921019	148921020
chr4	148922146	148922147
chr4	148923606	148923607
chr4	148943081	148943082
chr4	148943087	148943088
chr4	148943093	148943094
chr4	148952927	148952928
chr4	148953344	148953345
chr4	148954324	148954325
chr4	148981073	148981074
chr4	148984828	148984829
chr4	148992080	148992081
chr4	149010153	149010154
chr4	149010157	149010158
chr4	149010161	149010162
chr4	149029280	149029281
chr4	149029298	149029299
chr4	149029305	149029306
chr4	149032891	149032892
chr4	149034331	149034332
chr4	149035169	149035170
chr4	149040198	149040199
chr4	149040204	149040205
chr4	149042977	149042978
chr4	149051278	149051279
chr4	149051286	149051287
chr4	149053933	149053934
chr4	149053958	149053959
chr4	149078447	149078448
chr4	149080903	149080904
chr4	149080909	149080910
chr4	149080910	149080911
chr4	149080914	149080915
chr4	149080916	149080917
chr4	149080937	149080938
chr4	149080946	149080947
chr4	149080958	149080959
chr4	149080970	149080971
chr4	149080975	149080976
chr4	149080979	149080980
chr4	149080991	149080992
chr4	149081068	149081069
chr4	149081078	149081079
chr4	149081079	149081080
chr4	149081081	149081082
chr4	149081102	149081103
chr4	149081107	149081108
chr4	149081108	149081109
chr4	149081134	149081135
chr4	149081140	149081141
chr4	149081141	149081142
chr4	149081144	149081145
chr4	149081168	149081169
chr4	149081189	149081190
chr4	149081222	149081223
chr4	149081234	149081235
chr4	149081239	149081240
chr4	149081240	149081241
chr4	149081255	149081256
chr4	149081267	149081268
chr4	149081272	149081273
chr4	149081300	149081301
chr4	149084469	149084470
chr4	149087884	149087885
chr4	149089291	149089292
chr4	149089318	149089319
chr4	149089345	149089346
chr4	149089390	149089391
chr4	149091998	149091999
chr4	149095321	149095322
chr4	149095322	149095323
chr4	149096929	149096930
chr4	149097700	149097701
chr4	149100695	149100696
chr4	149100721	149100722
chr4	149108192	149108193
chr4	149108197	149108198
chr4	149108661	149108662
chr4	149109638	149109639
chr4	149109644	149109645
chr4	149109680	149109681
chr4	149109691	149109692
chr4	149109778	149109779
chr4	149109790	149109791
chr4	149109792	149109793
chr4	149109796	149109797
chr4	149109800	149109801
chr4	149109802	149109803
chr4	149109806	149109807
chr4	149109824	149109825
chr4	149109828	149109829
chr4	149109834	149109835
chr4	149110985	149110986
chr4	149121565	149121566
chr4	149124927	149124928
chr4	149139239	149139240
chr4	149140195	149140196
chr4	149142202	149142203
chr4	149167590	149167591
chr4	149167595	149167596
chr4	149168259	149168260
chr4	149168861	149168862
chr4	149172435	149172436
chr4	149173068	149173069
chr4	149173089	149173090
chr4	149198828	149198829
chr4	149209562	149209563
chr4	149209566	149209567
chr4	149209570	149209571
chr4	149214504	149214505
chr4	149214505	149214506
chr4	149214509	149214510
chr4	149229233	149229234
chr4	149229262	149229263
chr4	149233253	149233254
chr4	149243914	149243915
chr4	149266932	149266933
chr4	149268428	149268429
chr4	149272057	149272058
chr4	149272061	149272062
chr4	149272064	149272065
chr4	149289266	149289267
chr4	149289269	149289270
chr4	149311821	149311822
chr4	149311832	149311833
chr4	149311836	149311837
chr4	149311996	149311997
chr4	149316122	149316123
chr4	149359437	149359438
chr4	149359935	149359936
chr4	149361531	149361532
chr4	149361537	149361538
chr4	149361538	149361539
chr4	149361543	149361544
chr4	149386030	149386031
chr4	149387547	149387548
chr4	149396524	149396525
chr4	149396530	149396531
chr4	149396539	149396540
chr4	149396545	149396546
chr4	149396548	149396549
chr4	149396565	149396566
chr4	149396586	149396587
chr4	149396590	149396591
chr4	149396613	149396614
chr4	149396615	149396616
chr4	149402925	149402926
chr4	149402944	149402945
chr4	149406861	149406862
chr4	149411576	149411577
chr4	149422617	149422618
chr4	149429136	149429137
chr4	149429140	149429141
chr4	149434696	149434697
chr4	149434967	149434968
chr4	149434971	149434972
chr4	149434980	149434981
chr4	149434999	149435000
chr4	149435040	149435041
chr4	149435072	149435073
chr4	149435279	149435280
chr4	149435314	149435315
chr4	149435329	149435330
chr4	149435791	149435792
chr4	149436966	149436967
chr4	149437013	149437014
chr4	149441828	149441829
chr4	149448308	149448309
chr4	149450985	149450986
chr4	149456034	149456035
chr4	149456053	149456054
chr4	149459788	149459789
chr4	149460183	149460184
chr4	149462663	149462664
chr4	149462702	149462703
chr4	149462703	149462704
chr4	149466504	149466505
chr4	149480361	149480362
chr4	149486645	149486646
chr4	149490585	149490586
chr4	149490632	149490633
chr4	149490640	149490641
chr4	149497158	149497159
chr4	149497168	149497169
chr4	149497172	149497173
chr4	149497174	149497175
chr4	149497183	149497184
chr4	149497207	149497208
chr4	149497223	149497224
chr4	149497244	149497245
chr4	149497358	149497359
chr4	149498903	149498904
chr4	149498910	149498911
chr4	149498917	149498918
chr4	149498923	149498924
chr4	149517096	149517097
chr4	149540758	149540759
chr4	149540760	149540761
chr4	149553160	149553161
chr4	149572467	149572468
chr4	149580004	149580005
chr4	149580178	149580179
chr4	149584011	149584012
chr4	149596942	149596943
chr4	149608301	149608302
chr4	149609669	149609670
chr4	149609677	149609678
chr4	149609684	149609685
chr4	149610080	149610081
chr4	149610121	149610122
chr4	149610135	149610136
chr4	149610136	149610137
chr4	149610140	149610141
chr4	149610144	149610145
chr4	149610168	149610169
chr4	149610333	149610334
chr4	149610334	149610335
chr4	149610344	149610345
chr4	149610383	149610384
chr4	149610483	149610484
chr4	149610698	149610699
chr4	149610728	149610729
chr4	149610785	149610786
chr4	149610825	149610826
chr4	149610831	149610832
chr4	149610836	149610837
chr4	149610950	149610951
chr4	149610951	149610952
chr4	149610965	149610966
chr4	149610968	149610969
chr4	149610969	149610970
chr4	149610991	149610992
chr4	149611024	149611025
chr4	149611413	149611414
chr4	149611419	149611420
chr4	149611432	149611433
chr4	149611496	149611497
chr4	149611500	149611501
chr4	149611502	149611503
chr4	149611507	149611508
chr4	149611508	149611509
chr4	149611517	149611518
chr4	149611673	149611674
chr4	149611702	149611703
chr4	149611715	149611716
chr4	149611729	149611730
chr4	149611745	149611746
chr4	149611762	149611763
chr4	149611767	149611768
chr4	149611786	149611787
chr4	149611793	149611794
chr4	149613572	149613573
chr4	149613576	149613577
chr4	149613600	149613601
chr4	149613623	149613624
chr4	149613675	149613676
chr4	149613694	149613695
chr4	149613698	149613699
chr4	149615068	149615069
chr4	149615079	149615080
chr4	149615445	149615446
chr4	149615452	149615453
chr4	149615471	149615472
chr4	149616773	149616774
chr4	149616784	149616785
chr4	149616797	149616798
chr4	149616806	149616807
chr4	149616809	149616810
chr4	149616812	149616813
chr4	149616865	149616866
chr4	149616965	149616966
chr4	149616982	149616983
chr4	149616987	149616988
chr4	149617047	149617048
chr4	149617053	149617054
chr4	149617055	149617056
chr4	149617080	149617081
chr4	149617090	149617091
chr4	149617100	149617101
chr4	149617101	149617102
chr4	149617125	149617126
chr4	149617126	149617127
chr4	149617155	149617156
chr4	149617160	149617161
chr4	149617166	149617167
chr4	149617170	149617171
chr4	149617185	149617186
chr4	149617191	149617192
chr4	149617192	149617193
chr4	149617221	149617222
chr4	149617239	149617240
chr4	149617259	149617260
chr4	149617260	149617261
chr4	149617263	149617264
chr4	149617265	149617266
chr4	149617281	149617282
chr4	149617285	149617286
chr4	149617295	149617296
chr4	149617345	149617346
chr4	149617361	149617362
chr4	149617369	149617370
chr4	149617384	149617385
chr4	149617387	149617388
chr4	149617461	149617462
chr4	149617642	149617643
chr4	149617712	149617713
chr4	149617957	149617958
chr4	149617962	149617963
chr4	149617995	149617996
chr4	149618034	149618035
chr4	149618051	149618052
chr4	149618267	149618268
chr4	149618272	149618273
chr4	149618285	149618286
chr4	149618321	149618322
chr4	149618327	149618328
chr4	149618551	149618552
chr4	149618592	149618593
chr4	149618601	149618602
chr4	149618634	149618635
chr4	149618650	149618651
chr4	149618666	149618667
chr4	149618730	149618731
chr4	149618746	149618747
chr4	149618884	149618885
chr4	149618891	149618892
chr4	149620045	149620046
chr4	149620052	149620053
chr4	149627703	149627704
chr4	149630448	149630449
chr4	149630455	149630456
chr4	149637361	149637362
chr4	149637563	149637564
chr4	149637568	149637569
chr4	149637573	149637574
chr4	149639701	149639702
chr4	149651070	149651071
chr4	149651073	149651074
chr4	149651074	149651075
chr4	149651108	149651109
chr4	149651961	149651962
chr4	149660505	149660506
chr4	149663812	149663813
chr4	149664354	149664355
chr4	149664362	149664363
chr4	149682983	149682984
chr4	149682984	149682985
chr4	149688478	149688479
chr4	149688490	149688491
chr4	149694215	149694216
chr4	149694229	149694230
chr4	149694235	149694236
chr4	149694237	149694238
chr4	149694249	149694250
chr4	149694257	149694258
chr4	149694303	149694304
chr4	149694305	149694306
chr4	149696548	149696549
chr4	149697423	149697424
chr4	149699486	149699487
chr4	149702426	149702427
chr4	149703302	149703303
chr4	149706822	149706823
chr4	149706827	149706828
chr4	149706853	149706854
chr4	149711237	149711238
chr4	149711241	149711242
chr4	149713327	149713328
chr4	149713335	149713336
chr4	149723791	149723792
chr4	149736581	149736582
chr4	149746428	149746429
chr4	149746445	149746446
chr4	149762417	149762418
chr4	149763810	149763811
chr4	149766268	149766269
chr4	149766273	149766274
chr4	149766294	149766295
chr4	149778235	149778236
chr4	149779213	149779214
chr4	149781140	149781141
chr4	149784290	149784291
chr4	149784305	149784306
chr4	149784328	149784329
chr4	149793960	149793961
chr4	149793974	149793975
chr4	149793986	149793987
chr4	149794388	149794389
chr4	149796938	149796939
chr4	149801445	149801446
chr4	149801451	149801452
chr4	149801478	149801479
chr4	149801484	149801485
chr4	149801493	149801494
chr4	149807605	149807606
chr4	149810055	149810056
chr4	149810058	149810059
chr4	149810098	149810099
chr4	149810105	149810106
chr4	149810136	149810137
chr4	149810139	149810140
chr4	149810150	149810151
chr4	149810169	149810170
chr4	149810170	149810171
chr4	149810207	149810208
chr4	149810209	149810210
chr4	149810236	149810237
chr4	149810247	149810248
chr4	149810254	149810255
chr4	149810265	149810266
chr4	149810295	149810296
chr4	149810296	149810297
chr4	149810347	149810348
chr4	149810352	149810353
chr4	149810430	149810431
chr4	149810470	149810471
chr4	149810497	149810498
chr4	149810501	149810502
chr4	149810535	149810536
chr4	149810572	149810573
chr4	149810671	149810672
chr4	149810688	149810689
chr4	149810694	149810695
chr4	149810871	149810872
chr4	149810946	149810947
chr4	149810984	149810985
chr4	149811183	149811184
chr4	149811230	149811231
chr4	149814304	149814305
chr4	149818362	149818363
chr4	149818592	149818593
chr4	149819121	149819122
chr4	149819714	149819715
chr4	149819720	149819721
chr4	149819726	149819727
chr4	149821336	149821337
chr4	149821366	149821367
chr4	149821971	149821972
chr4	149821999	149822000
chr4	149822028	149822029
chr4	149822031	149822032
chr4	149822033	149822034
chr4	149823892	149823893
chr4	149824494	149824495
chr4	149824520	149824521
chr4	149824527	149824528
chr4	149824548	149824549
chr4	149824571	149824572
chr4	149824608	149824609
chr4	149824615	149824616
chr4	149825318	149825319
chr4	149828971	149828972
chr4	149829172	149829173
chr4	149840050	149840051
chr4	149842789	149842790
chr4	149842794	149842795
chr4	149842799	149842800
chr4	149844476	149844477
chr4	149844538	149844539
chr4	149857499	149857500
chr4	149862028	149862029
chr4	149872107	149872108
chr4	149872123	149872124
chr4	149872125	149872126
chr4	149872137	149872138
chr4	149872144	149872145
chr4	149872164	149872165
chr4	149872548	149872549
chr4	149881411	149881412
chr4	149881449	149881450
chr4	149881457	149881458
chr4	149881621	149881622
chr4	149881627	149881628
chr4	149881648	149881649
chr4	149881675	149881676
chr4	149881676	149881677
chr4	149881751	149881752
chr4	149887513	149887514
chr4	149887531	149887532
chr4	149887677	149887678
chr4	149891782	149891783
chr4	149891807	149891808
chr4	149900376	149900377
chr4	149904500	149904501
chr4	149906188	149906189
chr4	149911248	149911249
chr4	149911255	149911256
chr4	149925071	149925072
chr4	149933511	149933512
chr4	149950873	149950874
chr4	149950881	149950882
chr4	149950907	149950908
chr4	149968347	149968348
chr4	149997703	149997704
chr4	150038311	150038312
chr4	150047307	150047308
chr4	150049727	150049728
chr4	150052865	150052866
chr4	150052869	150052870
chr4	150052871	150052872
chr4	150052872	150052873
chr4	150052873	150052874
chr4	150052877	150052878
chr4	150069614	150069615
chr4	150082600	150082601
chr4	150082630	150082631
chr4	150096986	150096987
chr4	150096991	150096992
chr4	150101221	150101222
chr4	150105387	150105388
chr4	150105388	150105389
chr4	150105523	150105524
chr4	150115210	150115211
chr4	150116770	150116771
chr4	150116774	150116775
chr4	150119179	150119180
chr4	150119185	150119186
chr4	150119191	150119192
chr4	150136018	150136019
chr4	150150869	150150870
chr4	150150935	150150936
chr4	150156132	150156133
chr4	150156135	150156136
chr4	150156146	150156147
chr4	150156152	150156153
chr4	150156687	150156688
chr4	150156737	150156738
chr4	150165984	150165985
chr4	150170211	150170212
chr4	150170218	150170219
chr4	150173050	150173051
chr4	150173721	150173722
chr4	150173723	150173724
chr4	150173727	150173728
chr4	150178850	150178851
chr4	150179098	150179099
chr4	150179106	150179107
chr4	150182389	150182390
chr4	150187725	150187726
chr4	150190181	150190182
chr4	150190185	150190186
chr4	150190187	150190188
chr4	150190225	150190226
chr4	150199055	150199056
chr4	150199059	150199060
chr4	150199061	150199062
chr4	150199063	150199064
chr4	150199081	150199082
chr4	150199087	150199088
chr4	150201811	150201812
chr4	150202749	150202750
chr4	150212671	150212672
chr4	150216934	150216935
chr4	150229093	150229094
chr4	150229095	150229096
chr4	150229099	150229100
chr4	150229109	150229110
chr4	150229848	150229849
chr4	150229854	150229855
chr4	150230244	150230245
chr4	150232487	150232488
chr4	150251766	150251767
chr4	150255542	150255543
chr4	150255563	150255564
chr4	150276036	150276037
chr4	150277576	150277577
chr4	150281396	150281397
chr4	150281415	150281416
chr4	150290966	150290967
chr4	150314115	150314116
chr4	150314122	150314123
chr4	150314130	150314131
chr4	150314140	150314141
chr4	150348281	150348282
chr4	150358195	150358196
chr4	150359579	150359580
chr4	150363699	150363700
chr4	150368140	150368141
chr4	150368153	150368154
chr4	150372719	150372720
chr4	150390719	150390720
chr4	150393921	150393922
chr4	150407454	150407455
chr4	150407458	150407459
chr4	150407462	150407463
chr4	150443723	150443724
chr4	150443735	150443736
chr4	150459348	150459349
chr4	150459353	150459354
chr4	150459359	150459360
chr4	150472021	150472022
chr4	150487513	150487514
chr4	150489736	150489737
chr4	150498444	150498445
chr4	150511834	150511835
chr4	150511840	150511841
chr4	150511846	150511847
chr4	150511858	150511859
chr4	150513682	150513683
chr4	150513757	150513758
chr4	150513975	150513976
chr4	150513989	150513990
chr4	150513994	150513995
chr4	150514035	150514036
chr4	150514053	150514054
chr4	150514061	150514062
chr4	150514102	150514103
chr4	150514157	150514158
chr4	150514293	150514294
chr4	150514312	150514313
chr4	150514323	150514324
chr4	150514340	150514341
chr4	150514349	150514350
chr4	150514376	150514377
chr4	150514383	150514384
chr4	150514433	150514434
chr4	150514706	150514707
chr4	150514709	150514710
chr4	150514839	150514840
chr4	150514866	150514867
chr4	150514869	150514870
chr4	150514905	150514906
chr4	150514941	150514942
chr4	150514958	150514959
chr4	150515067	150515068
chr4	150515311	150515312
chr4	150515325	150515326
chr4	150515355	150515356
chr4	150515372	150515373
chr4	150515391	150515392
chr4	150515451	150515452
chr4	150515487	150515488
chr4	150515653	150515654
chr4	150515670	150515671
chr4	150523560	150523561
chr4	150528810	150528811
chr4	150534730	150534731
chr4	150540808	150540809
chr4	150574289	150574290
chr4	150579980	150579981
chr4	150581083	150581084
chr4	150581148	150581149
chr4	150582700	150582701
chr4	150582725	150582726
chr4	150601012	150601013
chr4	150601030	150601031
chr4	150601033	150601034
chr4	150601065	150601066
chr4	150601083	150601084
chr4	150601104	150601105
chr4	150619304	150619305
chr4	150629825	150629826
chr4	150643216	150643217
chr4	150645000	150645001
chr4	150645030	150645031
chr4	150645048	150645049
chr4	150645070	150645071
chr4	150645098	150645099
chr4	150645103	150645104
chr4	150645104	150645105
chr4	150649866	150649867
chr4	150659239	150659240
chr4	150659247	150659248
chr4	150664592	150664593
chr4	150664776	150664777
chr4	150666163	150666164
chr4	150672146	150672147
chr4	150672244	150672245
chr4	150672248	150672249
chr4	150672273	150672274
chr4	150672309	150672310
chr4	150672332	150672333
chr4	150672749	150672750
chr4	150679001	150679002
chr4	150686320	150686321
chr4	150688799	150688800
chr4	150688811	150688812
chr4	150694101	150694102
chr4	150694117	150694118
chr4	150694124	150694125
chr4	150698304	150698305
chr4	150698306	150698307
chr4	150709502	150709503
chr4	150710557	150710558
chr4	150710603	150710604
chr4	150710670	150710671
chr4	150715603	150715604
chr4	150716785	150716786
chr4	150722891	150722892
chr4	150723090	150723091
chr4	150727360	150727361
chr4	150727372	150727373
chr4	150727387	150727388
chr4	150727392	150727393
chr4	150727416	150727417
chr4	150731442	150731443
chr4	150739637	150739638
chr4	150739653	150739654
chr4	150739662	150739663
chr4	150739665	150739666
chr4	150743851	150743852
chr4	150743856	150743857
chr4	150744367	150744368
chr4	150761961	150761962
chr4	150761973	150761974
chr4	150762109	150762110
chr4	150776797	150776798
chr4	150779855	150779856
chr4	150779859	150779860
chr4	150792657	150792658
chr4	150795465	150795466
chr4	150799308	150799309
chr4	150799314	150799315
chr4	150799320	150799321
chr4	150799748	150799749
chr4	150802341	150802342
chr4	150802367	150802368
chr4	150802371	150802372
chr4	150802379	150802380
chr4	150802385	150802386
chr4	150802391	150802392
chr4	150802397	150802398
chr4	150805320	150805321
chr4	150805338	150805339
chr4	150809485	150809486
chr4	150810581	150810582
chr4	150810635	150810636
chr4	150810641	150810642
chr4	150812977	150812978
chr4	150812981	150812982
chr4	150813638	150813639
chr4	150813640	150813641
chr4	150813870	150813871
chr4	150813894	150813895
chr4	150813899	150813900
chr4	150841528	150841529
chr4	150845445	150845446
chr4	150854658	150854659
chr4	150854662	150854663
chr4	150855111	150855112
chr4	150875501	150875502
chr4	150876027	150876028
chr4	150882180	150882181
chr4	150882182	150882183
chr4	150882195	150882196
chr4	150882205	150882206
chr4	150882215	150882216
chr4	150882216	150882217
chr4	150885252	150885253
chr4	150886500	150886501
chr4	150886595	150886596
chr4	150886599	150886600
chr4	150887271	150887272
chr4	150888346	150888347
chr4	150891746	150891747
chr4	150894756	150894757
chr4	150894762	150894763
chr4	150894765	150894766
chr4	150894766	150894767
chr4	150894774	150894775
chr4	150894783	150894784
chr4	150901635	150901636
chr4	150901647	150901648
chr4	150916002	150916003
chr4	150916004	150916005
chr4	150916006	150916007
chr4	150927048	150927049
chr4	150941283	150941284
chr4	150950123	150950124
chr4	150951823	150951824
chr4	150956232	150956233
chr4	150959567	150959568
chr4	150961957	150961958
chr4	150964409	150964410
chr4	150967748	150967749
chr4	150967792	150967793
chr4	150970563	150970564
chr4	150991846	150991847
chr4	150991857	150991858
chr4	151004648	151004649
chr4	151009953	151009954
chr4	151038693	151038694
chr4	151048091	151048092
chr4	151055086	151055087
chr4	151106434	151106435
chr4	151116988	151116989
chr4	151123832	151123833
chr4	151123839	151123840
chr4	151128352	151128353
chr4	151135802	151135803
chr4	151136302	151136303
chr4	151136304	151136305
chr4	151136310	151136311
chr4	151148606	151148607
chr4	151152601	151152602
chr4	151153555	151153556
chr4	151153765	151153766
chr4	151153768	151153769
chr4	151153774	151153775
chr4	151153809	151153810
chr4	151153841	151153842
chr4	151153856	151153857
chr4	151153904	151153905
chr4	151153910	151153911
chr4	151153914	151153915
chr4	151153930	151153931
chr4	151166639	151166640
chr4	151166759	151166760
chr4	151166763	151166764
chr4	151166764	151166765
chr4	151172058	151172059
chr4	151172108	151172109
chr4	151180331	151180332
chr4	151190151	151190152
chr4	151195074	151195075
chr4	151261957	151261958
chr4	151276718	151276719
chr4	151283640	151283641
chr4	151284370	151284371
chr4	151284376	151284377
chr4	151289232	151289233
chr4	151305255	151305256
chr4	151309021	151309022
chr4	151309042	151309043
chr4	151319031	151319032
chr4	151325877	151325878
chr4	151325881	151325882
chr4	151330829	151330830
chr4	151330838	151330839
chr4	151338687	151338688
chr4	151342379	151342380
chr4	151342421	151342422
chr4	151366952	151366953
chr4	151369925	151369926
chr4	151369931	151369932
chr4	151372991	151372992
chr4	151372996	151372997
chr4	151373011	151373012
chr4	151373016	151373017
chr4	151373205	151373206
chr4	151375632	151375633
chr4	151385966	151385967
chr4	151385967	151385968
chr4	151390800	151390801
chr4	151409092	151409093
chr4	151414011	151414012
chr4	151420457	151420458
chr4	151424349	151424350
chr4	151426992	151426993
chr4	151426999	151427000
chr4	151428049	151428050
chr4	151428055	151428056
chr4	151428065	151428066
chr4	151432083	151432084
chr4	151432130	151432131
chr4	151432135	151432136
chr4	151432140	151432141
chr4	151432145	151432146
chr4	151432150	151432151
chr4	151432155	151432156
chr4	151439059	151439060
chr4	151445410	151445411
chr4	151452212	151452213
chr4	151453758	151453759
chr4	151461149	151461150
chr4	151462161	151462162
chr4	151462171	151462172
chr4	151463500	151463501
chr4	151471134	151471135
chr4	151471148	151471149
chr4	151471154	151471155
chr4	151471160	151471161
chr4	151493403	151493404
chr4	151493423	151493424
chr4	151493433	151493434
chr4	151493454	151493455
chr4	151493456	151493457
chr4	151510125	151510126
chr4	151510746	151510747
chr4	151513344	151513345
chr4	151518448	151518449
chr4	151518449	151518450
chr4	151520592	151520593
chr4	151520631	151520632
chr4	151520921	151520922
chr4	151520953	151520954
chr4	151520977	151520978
chr4	151520990	151520991
chr4	151523882	151523883
chr4	151524434	151524435
chr4	151536704	151536705
chr4	151541748	151541749
chr4	151541749	151541750
chr4	151545642	151545643
chr4	151545646	151545647
chr4	151545650	151545651
chr4	151545661	151545662
chr4	151547195	151547196
chr4	151548579	151548580
chr4	151548585	151548586
chr4	151548589	151548590
chr4	151548591	151548592
chr4	151557391	151557392
chr4	151588919	151588920
chr4	151592948	151592949
chr4	151603254	151603255
chr4	151603260	151603261
chr4	151603266	151603267
chr4	151603405	151603406
chr4	151603411	151603412
chr4	151603413	151603414
chr4	151622392	151622393
chr4	151624324	151624325
chr4	151624326	151624327
chr4	151624342	151624343
chr4	151624350	151624351
chr4	151624356	151624357
chr4	151624373	151624374
chr4	151624379	151624380
chr4	151629720	151629721
chr4	151629724	151629725
chr4	151629746	151629747
chr4	151629750	151629751
chr4	151629778	151629779
chr4	151629870	151629871
chr4	151629874	151629875
chr4	151637269	151637270
chr4	151637279	151637280
chr4	151638252	151638253
chr4	151642300	151642301
chr4	151643349	151643350
chr4	151643357	151643358
chr4	151645056	151645057
chr4	151645141	151645142
chr4	151645147	151645148
chr4	151647799	151647800
chr4	151650383	151650384
chr4	151653365	151653366
chr4	151653383	151653384
chr4	151653483	151653484
chr4	151653491	151653492
chr4	151654897	151654898
chr4	151678022	151678023
chr4	151689362	151689363
chr4	151689368	151689369
chr4	151690795	151690796
chr4	151704804	151704805
chr4	151708698	151708699
chr4	151723453	151723454
chr4	151723700	151723701
chr4	151726391	151726392
chr4	151731065	151731066
chr4	151731314	151731315
chr4	151731357	151731358
chr4	151731967	151731968
chr4	151738208	151738209
chr4	151745019	151745020
chr4	151745023	151745024
chr4	151745036	151745037
chr4	151746294	151746295
chr4	151746623	151746624
chr4	151782507	151782508
chr4	151782519	151782520
chr4	151782540	151782541
chr4	151782567	151782568
chr4	151782582	151782583
chr4	151818305	151818306
chr4	151833379	151833380
chr4	151840548	151840549
chr4	151845557	151845558
chr4	151845693	151845694
chr4	151858145	151858146
chr4	151861486	151861487
chr4	151891462	151891463
chr4	151891467	151891468
chr4	151906774	151906775
chr4	151906791	151906792
chr4	151906796	151906797
chr4	151906802	151906803
chr4	151908432	151908433
chr4	151918025	151918026
chr4	151918585	151918586
chr4	151919978	151919979
chr4	151924227	151924228
chr4	151924231	151924232
chr4	151924235	151924236
chr4	151924239	151924240
chr4	151924243	151924244
chr4	151927119	151927120
chr4	151931796	151931797
chr4	151940733	151940734
chr4	151945995	151945996
chr4	151955953	151955954
chr4	151965510	151965511
chr4	151965517	151965518
chr4	151969666	151969667
chr4	151983910	151983911
chr4	151983911	151983912
chr4	151986687	151986688
chr4	151986700	151986701
chr4	152000767	152000768
chr4	152001201	152001202
chr4	152001203	152001204
chr4	152001215	152001216
chr4	152001221	152001222
chr4	152001231	152001232
chr4	152014887	152014888
chr4	152048686	152048687
chr4	152060195	152060196
chr4	152073163	152073164
chr4	152080026	152080027
chr4	152083835	152083836
chr4	152099879	152099880
chr4	152099885	152099886
chr4	152105442	152105443
chr4	152111463	152111464
chr4	152141540	152141541
chr4	152145098	152145099
chr4	152145105	152145106
chr4	152145110	152145111
chr4	152150992	152150993
chr4	152156330	152156331
chr4	152172417	152172418
chr4	152172422	152172423
chr4	152188360	152188361
chr4	152196230	152196231
chr4	152212643	152212644
chr4	152212648	152212649
chr4	152212653	152212654
chr4	152212658	152212659
chr4	152212663	152212664
chr4	152212668	152212669
chr4	152212673	152212674
chr4	152220105	152220106
chr4	152225193	152225194
chr4	152242976	152242977
chr4	152259540	152259541
chr4	152289070	152289071
chr4	152289138	152289139
chr4	152289158	152289159
chr4	152289166	152289167
chr4	152289180	152289181
chr4	152289242	152289243
chr4	152289256	152289257
chr4	152289270	152289271
chr4	152289312	152289313
chr4	152289326	152289327
chr4	152289340	152289341
chr4	152296348	152296349
chr4	152296350	152296351
chr4	152309309	152309310
chr4	152309314	152309315
chr4	152313953	152313954
chr4	152313959	152313960
chr4	152313967	152313968
chr4	152314587	152314588
chr4	152314590	152314591
chr4	152314603	152314604
chr4	152322276	152322277
chr4	152326072	152326073
chr4	152326073	152326074
chr4	152338132	152338133
chr4	152338507	152338508
chr4	152343301	152343302
chr4	152364718	152364719
chr4	152364721	152364722
chr4	152369761	152369762
chr4	152369818	152369819
chr4	152373585	152373586
chr4	152374037	152374038
chr4	152374045	152374046
chr4	152378330	152378331
chr4	152391705	152391706
chr4	152391706	152391707
chr4	152400431	152400432
chr4	152403707	152403708
chr4	152405110	152405111
chr4	152405115	152405116
chr4	152405126	152405127
chr4	152405129	152405130
chr4	152409587	152409588
chr4	152437280	152437281
chr4	152447716	152447717
chr4	152452537	152452538
chr4	152454622	152454623
chr4	152454648	152454649
chr4	152454662	152454663
chr4	152458682	152458683
chr4	152464179	152464180
chr4	152473554	152473555
chr4	152486030	152486031
chr4	152493936	152493937
chr4	152496846	152496847
chr4	152496853	152496854
chr4	152496864	152496865
chr4	152496871	152496872
chr4	152508627	152508628
chr4	152512979	152512980
chr4	152512984	152512985
chr4	152527640	152527641
chr4	152527652	152527653
chr4	152528248	152528249
chr4	152528255	152528256
chr4	152528257	152528258
chr4	152528258	152528259
chr4	152528281	152528282
chr4	152528303	152528304
chr4	152535763	152535764
chr4	152536094	152536095
chr4	152537099	152537100
chr4	152537115	152537116
chr4	152537124	152537125
chr4	152541355	152541356
chr4	152565831	152565832
chr4	152570378	152570379
chr4	152577934	152577935
chr4	152588662	152588663
chr4	152597257	152597258
chr4	152605428	152605429
chr4	152605431	152605432
chr4	152605443	152605444
chr4	152605503	152605504
chr4	152618527	152618528
chr4	152618531	152618532
chr4	152618536	152618537
chr4	152618558	152618559
chr4	152618573	152618574
chr4	152618583	152618584
chr4	152618586	152618587
chr4	152618587	152618588
chr4	152618595	152618596
chr4	152618609	152618610
chr4	152619029	152619030
chr4	152619034	152619035
chr4	152619096	152619097
chr4	152619243	152619244
chr4	152621841	152621842
chr4	152632624	152632625
chr4	152633124	152633125
chr4	152633215	152633216
chr4	152633763	152633764
chr4	152633771	152633772
chr4	152633782	152633783
chr4	152633794	152633795
chr4	152644186	152644187
chr4	152644192	152644193
chr4	152645373	152645374
chr4	152645723	152645724
chr4	152648586	152648587
chr4	152653012	152653013
chr4	152653770	152653771
chr4	152666971	152666972
chr4	152676824	152676825
chr4	152691236	152691237
chr4	152691241	152691242
chr4	152691261	152691262
chr4	152693872	152693873
chr4	152696987	152696988
chr4	152702579	152702580
chr4	152702628	152702629
chr4	152702641	152702642
chr4	152706113	152706114
chr4	152706191	152706192
chr4	152706217	152706218
chr4	152706234	152706235
chr4	152706267	152706268
chr4	152711135	152711136
chr4	152720223	152720224
chr4	152720244	152720245
chr4	152730367	152730368
chr4	152730416	152730417
chr4	152730433	152730434
chr4	152730437	152730438
chr4	152730441	152730442
chr4	152730469	152730470
chr4	152730473	152730474
chr4	152730481	152730482
chr4	152730483	152730484
chr4	152730493	152730494
chr4	152730669	152730670
chr4	152731772	152731773
chr4	152746315	152746316
chr4	152746653	152746654
chr4	152748451	152748452
chr4	152748479	152748480
chr4	152758930	152758931
chr4	152758948	152758949
chr4	152759035	152759036
chr4	152759047	152759048
chr4	152762645	152762646
chr4	152762648	152762649
chr4	152762673	152762674
chr4	152768394	152768395
chr4	152777650	152777651
chr4	152777652	152777653
chr4	152785864	152785865
chr4	152785873	152785874
chr4	152785874	152785875
chr4	152785878	152785879
chr4	152787035	152787036
chr4	152787037	152787038
chr4	152787056	152787057
chr4	152787063	152787064
chr4	152787106	152787107
chr4	152787164	152787165
chr4	152787170	152787171
chr4	152787261	152787262
chr4	152787924	152787925
chr4	152787929	152787930
chr4	152788071	152788072
chr4	152788098	152788099
chr4	152788099	152788100
chr4	152788103	152788104
chr4	152815093	152815094
chr4	152815122	152815123
chr4	152825306	152825307
chr4	152853616	152853617
chr4	152892253	152892254
chr4	152892259	152892260
chr4	152892264	152892265
chr4	152892269	152892270
chr4	152892274	152892275
chr4	152892279	152892280
chr4	152893597	152893598
chr4	152893703	152893704
chr4	152899118	152899119
chr4	152904950	152904951
chr4	152907240	152907241
chr4	152907252	152907253
chr4	152907267	152907268
chr4	152907269	152907270
chr4	152910330	152910331
chr4	152910339	152910340
chr4	152910357	152910358
chr4	152911004	152911005
chr4	152912162	152912163
chr4	152912948	152912949
chr4	152913713	152913714
chr4	152914690	152914691
chr4	152915428	152915429
chr4	152915781	152915782
chr4	152926827	152926828
chr4	152932402	152932403
chr4	152932404	152932405
chr4	152932413	152932414
chr4	152932809	152932810
chr4	152936517	152936518
chr4	152936525	152936526
chr4	152936586	152936587
chr4	152939682	152939683
chr4	152939683	152939684
chr4	152939749	152939750
chr4	152939755	152939756
chr4	152945888	152945889
chr4	152954683	152954684
chr4	152957420	152957421
chr4	152958162	152958163
chr4	152959166	152959167
chr4	152959167	152959168
chr4	152959170	152959171
chr4	152959202	152959203
chr4	152960238	152960239
chr4	152960758	152960759
chr4	152960765	152960766
chr4	152961730	152961731
chr4	152962044	152962045
chr4	152962051	152962052
chr4	152962052	152962053
chr4	152962060	152962061
chr4	152962068	152962069
chr4	152962075	152962076
chr4	152962076	152962077
chr4	152964293	152964294
chr4	152969602	152969603
chr4	152969620	152969621
chr4	152979754	152979755
chr4	152983432	152983433
chr4	152986808	152986809
chr4	152991686	152991687
chr4	152991861	152991862
chr4	152992017	152992018
chr4	153001341	153001342
chr4	153001344	153001345
chr4	153001347	153001348
chr4	153001351	153001352
chr4	153001357	153001358
chr4	153001361	153001362
chr4	153001364	153001365
chr4	153007193	153007194
chr4	153007380	153007381
chr4	153007382	153007383
chr4	153007388	153007389
chr4	153014615	153014616
chr4	153016927	153016928
chr4	153016949	153016950
chr4	153023454	153023455
chr4	153023477	153023478
chr4	153023478	153023479
chr4	153023494	153023495
chr4	153023501	153023502
chr4	153023517	153023518
chr4	153024231	153024232
chr4	153024237	153024238
chr4	153024297	153024298
chr4	153025358	153025359
chr4	153025359	153025360
chr4	153025363	153025364
chr4	153025372	153025373
chr4	153025414	153025415
chr4	153055041	153055042
chr4	153055052	153055053
chr4	153055074	153055075
chr4	153066880	153066881
chr4	153071609	153071610
chr4	153071613	153071614
chr4	153071630	153071631
chr4	153073574	153073575
chr4	153095135	153095136
chr4	153119745	153119746
chr4	153130880	153130881
chr4	153133009	153133010
chr4	153134308	153134309
chr4	153134313	153134314
chr4	153150175	153150176
chr4	153158941	153158942
chr4	153161308	153161309
chr4	153174478	153174479
chr4	153174482	153174483
chr4	153178980	153178981
chr4	153179040	153179041
chr4	153187458	153187459
chr4	153187476	153187477
chr4	153191435	153191436
chr4	153191842	153191843
chr4	153199998	153199999
chr4	153200041	153200042
chr4	153200045	153200046
chr4	153200131	153200132
chr4	153203666	153203667
chr4	153203692	153203693
chr4	153203698	153203699
chr4	153203701	153203702
chr4	153203773	153203774
chr4	153207147	153207148
chr4	153207151	153207152
chr4	153219438	153219439
chr4	153235032	153235033
chr4	153235042	153235043
chr4	153242713	153242714
chr4	153243243	153243244
chr4	153246157	153246158
chr4	153263986	153263987
chr4	153268810	153268811
chr4	153268936	153268937
chr4	153281637	153281638
chr4	153343674	153343675
chr4	153343678	153343679
chr4	153343682	153343683
chr4	153369404	153369405
chr4	153390832	153390833
chr4	153397577	153397578
chr4	153404162	153404163
chr4	153404168	153404169
chr4	153404182	153404183
chr4	153404183	153404184
chr4	153436480	153436481
chr4	153436492	153436493
chr4	153441888	153441889
chr4	153444147	153444148
chr4	153444160	153444161
chr4	153444364	153444365
chr4	153446746	153446747
chr4	153455958	153455959
chr4	153455965	153455966
chr4	153463951	153463952
chr4	153463961	153463962
chr4	153490857	153490858
chr4	153493634	153493635
chr4	153505169	153505170
chr4	153508652	153508653
chr4	153508681	153508682
chr4	153508702	153508703
chr4	153508706	153508707
chr4	153508721	153508722
chr4	153508731	153508732
chr4	153509271	153509272
chr4	153517370	153517371
chr4	153517375	153517376
chr4	153517380	153517381
chr4	153526854	153526855
chr4	153526860	153526861
chr4	153526866	153526867
chr4	153527768	153527769
chr4	153537006	153537007
chr4	153537028	153537029
chr4	153537044	153537045
chr4	153538870	153538871
chr4	153543486	153543487
chr4	153543529	153543530
chr4	153554330	153554331
chr4	153562427	153562428
chr4	153562825	153562826
chr4	153562833	153562834
chr4	153565937	153565938
chr4	153565942	153565943
chr4	153565947	153565948
chr4	153620692	153620693
chr4	153635475	153635476
chr4	153635481	153635482
chr4	153635520	153635521
chr4	153635543	153635544
chr4	153640461	153640462
chr4	153640482	153640483
chr4	153641795	153641796
chr4	153645911	153645912
chr4	153650032	153650033
chr4	153652543	153652544
chr4	153671994	153671995
chr4	153672364	153672365
chr4	153673930	153673931
chr4	153673936	153673937
chr4	153681344	153681345
chr4	153681355	153681356
chr4	153681360	153681361
chr4	153681361	153681362
chr4	153681367	153681368
chr4	153681374	153681375
chr4	153685923	153685924
chr4	153685930	153685931
chr4	153685957	153685958
chr4	153685984	153685985
chr4	153685997	153685998
chr4	153696750	153696751
chr4	153698093	153698094
chr4	153709088	153709089
chr4	153709091	153709092
chr4	153719014	153719015
chr4	153719100	153719101
chr4	153719104	153719105
chr4	153719112	153719113
chr4	153729568	153729569
chr4	153757474	153757475
chr4	153759939	153759940
chr4	153760007	153760008
chr4	153760019	153760020
chr4	153760054	153760055
chr4	153760073	153760074
chr4	153760082	153760083
chr4	153760106	153760107
chr4	153760848	153760849
chr4	153761684	153761685
chr4	153761894	153761895
chr4	153780647	153780648
chr4	153780673	153780674
chr4	153790680	153790681
chr4	153791944	153791945
chr4	153791946	153791947
chr4	153791950	153791951
chr4	153791956	153791957
chr4	153791962	153791963
chr4	153799855	153799856
chr4	153799859	153799860
chr4	153800722	153800723
chr4	153800728	153800729
chr4	153808118	153808119
chr4	153808136	153808137
chr4	153808209	153808210
chr4	153808213	153808214
chr4	153810306	153810307
chr4	153810313	153810314
chr4	153810382	153810383
chr4	153810393	153810394
chr4	153810394	153810395
chr4	153862508	153862509
chr4	153873265	153873266
chr4	153887477	153887478
chr4	153909279	153909280
chr4	153943104	153943105
chr4	153980511	153980512
chr4	154037924	154037925
chr4	154037932	154037933
chr4	154041345	154041346
chr4	154049380	154049381
chr4	154049390	154049391
chr4	154050019	154050020
chr4	154050029	154050030
chr4	154050033	154050034
chr4	154050320	154050321
chr4	154050322	154050323
chr4	154050324	154050325
chr4	154050365	154050366
chr4	154050509	154050510
chr4	154068902	154068903
chr4	154073127	154073128
chr4	154073131	154073132
chr4	154073406	154073407
chr4	154073893	154073894
chr4	154073911	154073912
chr4	154073936	154073937
chr4	154073950	154073951
chr4	154073967	154073968
chr4	154073974	154073975
chr4	154073978	154073979
chr4	154073985	154073986
chr4	154073986	154073987
chr4	154073995	154073996
chr4	154073999	154074000
chr4	154074021	154074022
chr4	154074038	154074039
chr4	154075771	154075772
chr4	154075799	154075800
chr4	154101733	154101734
chr4	154102140	154102141
chr4	154107102	154107103
chr4	154108527	154108528
chr4	154108528	154108529
chr4	154108536	154108537
chr4	154108726	154108727
chr4	154108730	154108731
chr4	154108737	154108738
chr4	154124800	154124801
chr4	154126266	154126267
chr4	154128028	154128029
chr4	154128041	154128042
chr4	154131852	154131853
chr4	154137067	154137068
chr4	154137137	154137138
chr4	154149235	154149236
chr4	154149465	154149466
chr4	154149948	154149949
chr4	154161412	154161413
chr4	154162090	154162091
chr4	154168356	154168357
chr4	154168362	154168363
chr4	154180300	154180301
chr4	154180305	154180306
chr4	154180306	154180307
chr4	154181584	154181585
chr4	154191284	154191285
chr4	154191289	154191290
chr4	154191304	154191305
chr4	154191987	154191988
chr4	154193069	154193070
chr4	154201194	154201195
chr4	154210593	154210594
chr4	154210595	154210596
chr4	154211450	154211451
chr4	154211451	154211452
chr4	154211465	154211466
chr4	154246302	154246303
chr4	154246307	154246308
chr4	154249227	154249228
chr4	154249233	154249234
chr4	154249244	154249245
chr4	154249245	154249246
chr4	154250302	154250303
chr4	154255178	154255179
chr4	154274316	154274317
chr4	154288730	154288731
chr4	154288732	154288733
chr4	154288737	154288738
chr4	154288769	154288770
chr4	154288780	154288781
chr4	154288789	154288790
chr4	154288791	154288792
chr4	154288793	154288794
chr4	154288798	154288799
chr4	154288888	154288889
chr4	154298150	154298151
chr4	154302494	154302495
chr4	154309110	154309111
chr4	154309123	154309124
chr4	154314107	154314108
chr4	154314132	154314133
chr4	154314154	154314155
chr4	154314162	154314163
chr4	154314262	154314263
chr4	154314653	154314654
chr4	154328620	154328621
chr4	154328621	154328622
chr4	154328637	154328638
chr4	154335001	154335002
chr4	154369186	154369187
chr4	154369194	154369195
chr4	154396342	154396343
chr4	154417387	154417388
chr4	154417462	154417463
chr4	154418833	154418834
chr4	154418839	154418840
chr4	154422930	154422931
chr4	154422937	154422938
chr4	154425209	154425210
chr4	154463903	154463904
chr4	154472304	154472305
chr4	154491292	154491293
chr4	154501937	154501938
chr4	154501939	154501940
chr4	154504214	154504215
chr4	154517792	154517793
chr4	154517855	154517856
chr4	154517912	154517913
chr4	154525016	154525017
chr4	154530810	154530811
chr4	154538248	154538249
chr4	154572012	154572013
chr4	154572013	154572014
chr4	154572554	154572555
chr4	154572563	154572564
chr4	154572576	154572577
chr4	154575979	154575980
chr4	154590797	154590798
chr4	154590851	154590852
chr4	154644885	154644886
chr4	154644886	154644887
chr4	154661038	154661039
chr4	154661043	154661044
chr4	154661048	154661049
chr4	154661054	154661055
chr4	154661061	154661062
chr4	154680954	154680955
chr4	154681055	154681056
chr4	154682404	154682405
chr4	154687059	154687060
chr4	154691685	154691686
chr4	154691717	154691718
chr4	154691722	154691723
chr4	154691732	154691733
chr4	154691823	154691824
chr4	154692380	154692381
chr4	154692384	154692385
chr4	154692388	154692389
chr4	154713086	154713087
chr4	154713100	154713101
chr4	154713112	154713113
chr4	154734953	154734954
chr4	154734971	154734972
chr4	154735045	154735046
chr4	154737436	154737437
chr4	154738391	154738392
chr4	154769479	154769480
chr4	154774937	154774938
chr4	154780652	154780653
chr4	154807912	154807913
chr4	154810115	154810116
chr4	154814223	154814224
chr4	154814225	154814226
chr4	154814227	154814228
chr4	154814239	154814240
chr4	154816121	154816122
chr4	154824849	154824850
chr4	154832876	154832877
chr4	154832884	154832885
chr4	154838228	154838229
chr4	154838235	154838236
chr4	154838256	154838257
chr4	154838270	154838271
chr4	154839643	154839644
chr4	154841066	154841067
chr4	154841073	154841074
chr4	154841086	154841087
chr4	154852572	154852573
chr4	154852592	154852593
chr4	154852647	154852648
chr4	154852653	154852654
chr4	154852689	154852690
chr4	154852695	154852696
chr4	154852768	154852769
chr4	154852769	154852770
chr4	154852776	154852777
chr4	154852922	154852923
chr4	154852923	154852924
chr4	154852943	154852944
chr4	154852969	154852970
chr4	154852970	154852971
chr4	154858731	154858732
chr4	154858741	154858742
chr4	154858744	154858745
chr4	154858747	154858748
chr4	154858748	154858749
chr4	154858762	154858763
chr4	154858776	154858777
chr4	154858783	154858784
chr4	154858790	154858791
chr4	154858813	154858814
chr4	154858825	154858826
chr4	154858827	154858828
chr4	154862464	154862465
chr4	154862481	154862482
chr4	154867629	154867630
chr4	154870175	154870176
chr4	154870176	154870177
chr4	154872631	154872632
chr4	154872969	154872970
chr4	154872993	154872994
chr4	154872994	154872995
chr4	154873010	154873011
chr4	154873014	154873015
chr4	154873061	154873062
chr4	154877672	154877673
chr4	154884487	154884488
chr4	154907362	154907363
chr4	154910582	154910583
chr4	154910588	154910589
chr4	154912147	154912148
chr4	154912188	154912189
chr4	154912355	154912356
chr4	154912380	154912381
chr4	154944789	154944790
chr4	154946910	154946911
chr4	154950276	154950277
chr4	154998253	154998254
chr4	154998260	154998261
chr4	155012693	155012694
chr4	155012699	155012700
chr4	155012705	155012706
chr4	155022467	155022468
chr4	155022478	155022479
chr4	155028677	155028678
chr4	155032082	155032083
chr4	155042265	155042266
chr4	155055530	155055531
chr4	155055544	155055545
chr4	155055550	155055551
chr4	155062407	155062408
chr4	155065548	155065549
chr4	155072568	155072569
chr4	155113501	155113502
chr4	155136702	155136703
chr4	155136708	155136709
chr4	155136750	155136751
chr4	155136846	155136847
chr4	155141607	155141608
chr4	155144638	155144639
chr4	155153372	155153373
chr4	155153376	155153377
chr4	155182608	155182609
chr4	155182609	155182610
chr4	155182610	155182611
chr4	155182611	155182612
chr4	155184309	155184310
chr4	155184310	155184311
chr4	155213743	155213744
chr4	155222806	155222807
chr4	155229756	155229757
chr4	155240601	155240602
chr4	155254760	155254761
chr4	155259716	155259717
chr4	155273862	155273863
chr4	155273922	155273923
chr4	155278851	155278852
chr4	155279761	155279762
chr4	155279781	155279782
chr4	155299864	155299865
chr4	155333948	155333949
chr4	155339074	155339075
chr4	155360839	155360840
chr4	155362999	155363000
chr4	155391688	155391689
chr4	155392136	155392137
chr4	155392483	155392484
chr4	155402811	155402812
chr4	155405784	155405785
chr4	155405818	155405819
chr4	155416170	155416171
chr4	155425524	155425525
chr4	155431893	155431894
chr4	155432047	155432048
chr4	155432931	155432932
chr4	155432943	155432944
chr4	155437466	155437467
chr4	155437472	155437473
chr4	155437479	155437480
chr4	155443321	155443322
chr4	155443325	155443326
chr4	155443329	155443330
chr4	155443368	155443369
chr4	155459222	155459223
chr4	155466628	155466629
chr4	155466630	155466631
chr4	155477188	155477189
chr4	155492007	155492008
chr4	155503812	155503813
chr4	155507274	155507275
chr4	155514980	155514981
chr4	155514990	155514991
chr4	155517204	155517205
chr4	155521685	155521686
chr4	155523637	155523638
chr4	155526804	155526805
chr4	155542826	155542827
chr4	155542831	155542832
chr4	155542836	155542837
chr4	155546401	155546402
chr4	155546417	155546418
chr4	155546445	155546446
chr4	155546453	155546454
chr4	155547015	155547016
chr4	155547173	155547174
chr4	155572890	155572891
chr4	155573057	155573058
chr4	155573104	155573105
chr4	155573106	155573107
chr4	155598751	155598752
chr4	155600387	155600388
chr4	155672309	155672310
chr4	155675884	155675885
chr4	155697719	155697720
chr4	155697745	155697746
chr4	155706218	155706219
chr4	155706219	155706220
chr4	155714691	155714692
chr4	155718722	155718723
chr4	155735251	155735252
chr4	155756817	155756818
chr4	155764810	155764811
chr4	155764830	155764831
chr4	155765997	155765998
chr4	155766002	155766003
chr4	155787593	155787594
chr4	155787876	155787877
chr4	155795484	155795485
chr4	155795489	155795490
chr4	155795822	155795823
chr4	155826250	155826251
chr4	155826591	155826592
chr4	155836680	155836681
chr4	155836688	155836689
chr4	155837286	155837287
chr4	155837289	155837290
chr4	155837290	155837291
chr4	155837291	155837292
chr4	155844649	155844650
chr4	155844651	155844652
chr4	155844653	155844654
chr4	155844661	155844662
chr4	155874819	155874820
chr4	155881909	155881910
chr4	155881923	155881924
chr4	155881924	155881925
chr4	155888877	155888878
chr4	155891130	155891131
chr4	155897489	155897490
chr4	155904438	155904439
chr4	155909721	155909722
chr4	155925143	155925144
chr4	155925394	155925395
chr4	155925474	155925475
chr4	155932184	155932185
chr4	155932189	155932190
chr4	155932199	155932200
chr4	155936654	155936655
chr4	155945869	155945870
chr4	155946463	155946464
chr4	155947112	155947113
chr4	155952523	155952524
chr4	155959293	155959294
chr4	155961206	155961207
chr4	155962269	155962270
chr4	155968248	155968249
chr4	155968369	155968370
chr4	155968595	155968596
chr4	155975804	155975805
chr4	155975812	155975813
chr4	155975816	155975817
chr4	155976395	155976396
chr4	155976573	155976574
chr4	155976588	155976589
chr4	155976609	155976610
chr4	155985800	155985801
chr4	155995472	155995473
chr4	156001929	156001930
chr4	156002274	156002275
chr4	156020399	156020400
chr4	156020402	156020403
chr4	156029905	156029906
chr4	156029911	156029912
chr4	156029914	156029915
chr4	156029932	156029933
chr4	156029935	156029936
chr4	156029938	156029939
chr4	156030058	156030059
chr4	156030061	156030062
chr4	156037039	156037040
chr4	156037188	156037189
chr4	156037193	156037194
chr4	156037198	156037199
chr4	156037208	156037209
chr4	156037213	156037214
chr4	156037228	156037229
chr4	156065902	156065903
chr4	156068172	156068173
chr4	156079896	156079897
chr4	156079900	156079901
chr4	156083710	156083711
chr4	156083718	156083719
chr4	156086156	156086157
chr4	156087112	156087113
chr4	156087117	156087118
chr4	156087118	156087119
chr4	156089325	156089326
chr4	156089335	156089336
chr4	156095925	156095926
chr4	156096162	156096163
chr4	156107856	156107857
chr4	156107858	156107859
chr4	156109540	156109541
chr4	156109545	156109546
chr4	156137149	156137150
chr4	156137159	156137160
chr4	156138102	156138103
chr4	156138119	156138120
chr4	156138192	156138193
chr4	156147633	156147634
chr4	156147895	156147896
chr4	156148486	156148487
chr4	156148495	156148496
chr4	156148882	156148883
chr4	156148892	156148893
chr4	156150366	156150367
chr4	156150466	156150467
chr4	156151627	156151628
chr4	156151875	156151876
chr4	156151919	156151920
chr4	156162277	156162278
chr4	156182916	156182917
chr4	156182928	156182929
chr4	156182936	156182937
chr4	156183081	156183082
chr4	156184285	156184286
chr4	156206519	156206520
chr4	156218130	156218131
chr4	156218133	156218134
chr4	156218150	156218151
chr4	156236491	156236492
chr4	156236493	156236494
chr4	156236518	156236519
chr4	156237003	156237004
chr4	156314433	156314434
chr4	156314462	156314463
chr4	156315117	156315118
chr4	156315131	156315132
chr4	156315852	156315853
chr4	156315871	156315872
chr4	156316061	156316062
chr4	156316258	156316259
chr4	156316395	156316396
chr4	156316400	156316401
chr4	156316413	156316414
chr4	156316428	156316429
chr4	156316459	156316460
chr4	156316464	156316465
chr4	156316465	156316466
chr4	156316518	156316519
chr4	156316547	156316548
chr4	156316595	156316596
chr4	156316601	156316602
chr4	156316617	156316618
chr4	156320070	156320071
chr4	156320181	156320182
chr4	156320184	156320185
chr4	156320329	156320330
chr4	156320342	156320343
chr4	156320371	156320372
chr4	156320434	156320435
chr4	156320442	156320443
chr4	156320450	156320451
chr4	156320453	156320454
chr4	156320454	156320455
chr4	156320519	156320520
chr4	156320581	156320582
chr4	156320615	156320616
chr4	156320621	156320622
chr4	156321687	156321688
chr4	156321717	156321718
chr4	156321793	156321794
chr4	156327202	156327203
chr4	156327203	156327204
chr4	156329088	156329089
chr4	156329089	156329090
chr4	156331210	156331211
chr4	156331248	156331249
chr4	156331251	156331252
chr4	156331273	156331274
chr4	156331782	156331783
chr4	156334107	156334108
chr4	156335677	156335678
chr4	156335711	156335712
chr4	156335735	156335736
chr4	156335895	156335896
chr4	156335900	156335901
chr4	156335914	156335915
chr4	156335921	156335922
chr4	156336245	156336246
chr4	156336246	156336247
chr4	156336255	156336256
chr4	156336632	156336633
chr4	156336649	156336650
chr4	156336960	156336961
chr4	156336965	156336966
chr4	156336998	156336999
chr4	156337234	156337235
chr4	156337351	156337352
chr4	156337376	156337377
chr4	156337404	156337405
chr4	156337407	156337408
chr4	156337408	156337409
chr4	156337424	156337425
chr4	156337427	156337428
chr4	156337428	156337429
chr4	156337432	156337433
chr4	156337433	156337434
chr4	156337437	156337438
chr4	156337447	156337448
chr4	156337450	156337451
chr4	156337455	156337456
chr4	156338478	156338479
chr4	156338483	156338484
chr4	156338493	156338494
chr4	156338525	156338526
chr4	156338558	156338559
chr4	156338577	156338578
chr4	156338580	156338581
chr4	156338582	156338583
chr4	156338621	156338622
chr4	156338720	156338721
chr4	156340329	156340330
chr4	156340346	156340347
chr4	156340353	156340354
chr4	156340355	156340356
chr4	156340477	156340478
chr4	156340526	156340527
chr4	156340550	156340551
chr4	156340555	156340556
chr4	156340593	156340594
chr4	156340610	156340611
chr4	156340616	156340617
chr4	156340622	156340623
chr4	156340643	156340644
chr4	156340651	156340652
chr4	156340657	156340658
chr4	156340737	156340738
chr4	156340748	156340749
chr4	156340755	156340756
chr4	156340761	156340762
chr4	156340778	156340779
chr4	156340783	156340784
chr4	156340784	156340785
chr4	156340788	156340789
chr4	156340790	156340791
chr4	156340819	156340820
chr4	156340829	156340830
chr4	156340832	156340833
chr4	156340851	156340852
chr4	156340854	156340855
chr4	156340875	156340876
chr4	156340885	156340886
chr4	156340945	156340946
chr4	156340959	156340960
chr4	156340972	156340973
chr4	156340990	156340991
chr4	156340997	156340998
chr4	156341009	156341010
chr4	156341035	156341036
chr4	156341044	156341045
chr4	156341047	156341048
chr4	156341066	156341067
chr4	156341500	156341501
chr4	156341501	156341502
chr4	156341587	156341588
chr4	156341734	156341735
chr4	156341738	156341739
chr4	156341784	156341785
chr4	156341788	156341789
chr4	156341790	156341791
chr4	156341795	156341796
chr4	156341830	156341831
chr4	156341844	156341845
chr4	156341975	156341976
chr4	156341979	156341980
chr4	156342001	156342002
chr4	156342013	156342014
chr4	156342036	156342037
chr4	156342143	156342144
chr4	156342144	156342145
chr4	156342160	156342161
chr4	156342164	156342165
chr4	156342165	156342166
chr4	156342197	156342198
chr4	156342199	156342200
chr4	156342237	156342238
chr4	156342243	156342244
chr4	156342252	156342253
chr4	156342256	156342257
chr4	156342258	156342259
chr4	156342275	156342276
chr4	156342362	156342363
chr4	156342375	156342376
chr4	156342380	156342381
chr4	156342404	156342405
chr4	156342423	156342424
chr4	156342770	156342771
chr4	156342777	156342778
chr4	156342786	156342787
chr4	156342788	156342789
chr4	156342791	156342792
chr4	156342796	156342797
chr4	156342807	156342808
chr4	156342811	156342812
chr4	156342816	156342817
chr4	156342818	156342819
chr4	156342824	156342825
chr4	156342855	156342856
chr4	156342870	156342871
chr4	156343027	156343028
chr4	156343030	156343031
chr4	156343047	156343048
chr4	156343056	156343057
chr4	156343247	156343248
chr4	156343274	156343275
chr4	156343482	156343483
chr4	156343490	156343491
chr4	156343496	156343497
chr4	156343503	156343504
chr4	156343512	156343513
chr4	156343538	156343539
chr4	156343543	156343544
chr4	156343546	156343547
chr4	156343552	156343553
chr4	156343589	156343590
chr4	156343601	156343602
chr4	156343662	156343663
chr4	156343668	156343669
chr4	156343669	156343670
chr4	156343672	156343673
chr4	156343687	156343688
chr4	156343823	156343824
chr4	156343832	156343833
chr4	156343856	156343857
chr4	156344310	156344311
chr4	156345696	156345697
chr4	156347661	156347662
chr4	156347681	156347682
chr4	156347837	156347838
chr4	156347877	156347878
chr4	156348134	156348135
chr4	156348180	156348181
chr4	156348185	156348186
chr4	156348434	156348435
chr4	156348533	156348534
chr4	156348578	156348579
chr4	156350479	156350480
chr4	156350484	156350485
chr4	156350738	156350739
chr4	156350754	156350755
chr4	156350834	156350835
chr4	156350898	156350899
chr4	156350899	156350900
chr4	156350945	156350946
chr4	156350964	156350965
chr4	156350965	156350966
chr4	156350966	156350967
chr4	156350987	156350988
chr4	156350993	156350994
chr4	156351309	156351310
chr4	156351320	156351321
chr4	156354772	156354773
chr4	156354788	156354789
chr4	156354803	156354804
chr4	156354804	156354805
chr4	156354820	156354821
chr4	156354884	156354885
chr4	156354889	156354890
chr4	156354899	156354900
chr4	156354931	156354932
chr4	156354964	156354965
chr4	156355228	156355229
chr4	156356406	156356407
chr4	156356797	156356798
chr4	156356803	156356804
chr4	156356836	156356837
chr4	156356838	156356839
chr4	156356849	156356850
chr4	156356850	156356851
chr4	156356873	156356874
chr4	156356875	156356876
chr4	156356886	156356887
chr4	156356921	156356922
chr4	156356922	156356923
chr4	156356923	156356924
chr4	156356930	156356931
chr4	156356941	156356942
chr4	156356945	156356946
chr4	156356950	156356951
chr4	156356968	156356969
chr4	156356970	156356971
chr4	156356982	156356983
chr4	156356989	156356990
chr4	156356993	156356994
chr4	156356994	156356995
chr4	156356995	156356996
chr4	156357043	156357044
chr4	156357090	156357091
chr4	156357143	156357144
chr4	156357151	156357152
chr4	156357181	156357182
chr4	156357183	156357184
chr4	156357184	156357185
chr4	156357186	156357187
chr4	156357188	156357189
chr4	156357189	156357190
chr4	156357204	156357205
chr4	156357208	156357209
chr4	156357210	156357211
chr4	156357214	156357215
chr4	156357223	156357224
chr4	156357245	156357246
chr4	156357246	156357247
chr4	156357251	156357252
chr4	156357252	156357253
chr4	156357292	156357293
chr4	156357330	156357331
chr4	156357355	156357356
chr4	156357360	156357361
chr4	156357363	156357364
chr4	156357367	156357368
chr4	156357402	156357403
chr4	156357544	156357545
chr4	156358005	156358006
chr4	156358014	156358015
chr4	156358016	156358017
chr4	156358017	156358018
chr4	156358023	156358024
chr4	156358031	156358032
chr4	156358048	156358049
chr4	156358052	156358053
chr4	156358058	156358059
chr4	156358066	156358067
chr4	156358090	156358091
chr4_GL456216_random	856	857
chr4_GL456216_random	938	939
chr4_GL456216_random	941	942
chr4_GL456216_random	1778	1779
chr4_GL456216_random	1782	1783
chr4_GL456216_random	1789	1790
chr4_GL456216_random	1796	1797
chr4_GL456216_random	1801	1802
chr4_GL456216_random	2040	2041
chr4_GL456216_random	2140	2141
chr4_GL456216_random	2163	2164
chr4_GL456216_random	2170	2171
chr4_GL456216_random	2191	2192
chr4_GL456216_random	2207	2208
chr4_GL456216_random	2219	2220
chr4_GL456216_random	2478	2479
chr4_GL456216_random	2498	2499
chr4_GL456216_random	2521	2522
chr4_GL456216_random	2524	2525
chr4_GL456216_random	2586	2587
chr4_GL456216_random	2591	2592
chr4_GL456216_random	2683	2684
chr4_GL456216_random	2686	2687
chr4_GL456216_random	2710	2711
chr4_GL456216_random	2715	2716
chr4_GL456216_random	2840	2841
chr4_GL456216_random	2859	2860
chr4_GL456216_random	2941	2942
chr4_GL456216_random	3104	3105
chr4_GL456216_random	3127	3128
chr4_GL456216_random	3638	3639
chr4_GL456216_random	3644	3645
chr4_GL456216_random	3663	3664
chr4_GL456216_random	3668	3669
chr4_GL456216_random	3669	3670
chr4_GL456216_random	3671	3672
chr4_GL456216_random	3679	3680
chr4_GL456216_random	3685	3686
chr4_GL456216_random	3687	3688
chr4_GL456216_random	3692	3693
chr4_GL456216_random	3719	3720
chr4_GL456216_random	3720	3721
chr4_GL456216_random	3721	3722
chr4_GL456216_random	3723	3724
chr4_GL456216_random	3785	3786
chr4_GL456216_random	3796	3797
chr4_GL456216_random	3797	3798
chr4_GL456216_random	3803	3804
chr4_GL456216_random	3806	3807
chr4_GL456216_random	3822	3823
chr4_GL456216_random	3844	3845
chr4_GL456216_random	3935	3936
chr4_GL456216_random	3942	3943
chr4_GL456216_random	3962	3963
chr4_GL456216_random	3963	3964
chr4_GL456216_random	4039	4040
chr4_GL456216_random	4045	4046
chr4_GL456216_random	4047	4048
chr4_GL456216_random	4061	4062
chr4_GL456216_random	4094	4095
chr4_GL456216_random	4104	4105
chr4_GL456216_random	4119	4120
chr4_GL456216_random	4149	4150
chr4_GL456216_random	4252	4253
chr4_GL456216_random	4262	4263
chr4_GL456216_random	4590	4591
chr4_GL456216_random	4608	4609
chr4_GL456216_random	4611	4612
chr4_GL456216_random	4662	4663
chr4_GL456216_random	4675	4676
chr4_GL456216_random	4683	4684
chr4_GL456216_random	4691	4692
chr4_GL456216_random	4697	4698
chr4_GL456216_random	4710	4711
chr4_GL456216_random	4747	4748
chr4_GL456216_random	4769	4770
chr4_GL456216_random	4779	4780
chr4_GL456216_random	4790	4791
chr4_GL456216_random	4793	4794
chr4_GL456216_random	4799	4800
chr4_GL456216_random	4836	4837
chr4_GL456216_random	4849	4850
chr4_GL456216_random	4854	4855
chr4_GL456216_random	4881	4882
chr4_GL456216_random	4942	4943
chr4_GL456216_random	4961	4962
chr4_GL456216_random	4962	4963
chr4_GL456216_random	4973	4974
chr4_GL456216_random	5060	5061
chr4_GL456216_random	5095	5096
chr4_GL456216_random	5122	5123
chr4_GL456216_random	5131	5132
chr4_GL456216_random	5146	5147
chr4_GL456216_random	5149	5150
chr4_GL456216_random	5156	5157
chr4_GL456216_random	5164	5165
chr4_GL456216_random	5285	5286
chr4_GL456216_random	5299	5300
chr4_GL456216_random	5409	5410
chr4_GL456216_random	5417	5418
chr4_GL456216_random	5760	5761
chr4_GL456216_random	5778	5779
chr4_GL456216_random	5788	5789
chr4_GL456216_random	5890	5891
chr4_GL456216_random	5911	5912
chr4_GL456216_random	5996	5997
chr4_GL456216_random	6007	6008
chr4_GL456216_random	6061	6062
chr4_GL456216_random	6069	6070
chr4_GL456216_random	6082	6083
chr4_GL456216_random	6130	6131
chr4_GL456216_random	6181	6182
chr4_GL456216_random	6453	6454
chr4_GL456216_random	6576	6577
chr4_GL456216_random	6634	6635
chr4_GL456216_random	6639	6640
chr4_GL456216_random	6640	6641
chr4_GL456216_random	6641	6642
chr4_GL456216_random	6681	6682
chr4_GL456216_random	6699	6700
chr4_GL456216_random	6705	6706
chr4_GL456216_random	6718	6719
chr4_GL456216_random	6726	6727
chr4_GL456216_random	6779	6780
chr4_GL456216_random	6790	6791
chr4_GL456216_random	6811	6812
chr4_GL456216_random	6823	6824
chr4_GL456216_random	6852	6853
chr4_GL456216_random	6903	6904
chr4_GL456216_random	6933	6934
chr4_GL456216_random	6951	6952
chr4_GL456216_random	6981	6982
chr4_GL456216_random	6994	6995
chr4_GL456216_random	6999	7000
chr4_GL456216_random	7003	7004
chr4_GL456216_random	7007	7008
chr4_GL456216_random	7042	7043
chr4_GL456216_random	7048	7049
chr4_GL456216_random	7058	7059
chr4_GL456216_random	7089	7090
chr4_GL456216_random	7103	7104
chr4_GL456216_random	7108	7109
chr4_GL456216_random	7113	7114
chr4_GL456216_random	7288	7289
chr4_GL456216_random	7323	7324
chr4_GL456216_random	7355	7356
chr4_GL456216_random	7373	7374
chr4_GL456216_random	7441	7442
chr4_GL456216_random	7505	7506
chr4_GL456216_random	7506	7507
chr4_GL456216_random	7622	7623
chr4_GL456216_random	7649	7650
chr4_GL456216_random	7655	7656
chr4_GL456216_random	7665	7666
chr4_GL456216_random	7668	7669
chr4_GL456216_random	7692	7693
chr4_GL456216_random	7767	7768
chr4_GL456216_random	7773	7774
chr4_GL456216_random	7794	7795
chr4_GL456216_random	7795	7796
chr4_GL456216_random	7798	7799
chr4_GL456216_random	7821	7822
chr4_GL456216_random	7879	7880
chr4_GL456216_random	7903	7904
chr4_GL456216_random	7951	7952
chr4_GL456216_random	7996	7997
chr4_GL456216_random	8002	8003
chr4_GL456216_random	8003	8004
chr4_GL456216_random	8016	8017
chr4_GL456216_random	8040	8041
chr4_GL456216_random	8041	8042
chr4_GL456216_random	8051	8052
chr4_GL456216_random	8107	8108
chr4_GL456216_random	8151	8152
chr4_GL456216_random	8193	8194
chr4_GL456216_random	8249	8250
chr4_GL456216_random	8346	8347
chr4_GL456216_random	8353	8354
chr4_GL456216_random	8355	8356
chr4_GL456216_random	8415	8416
chr4_GL456216_random	8424	8425
chr4_GL456216_random	8504	8505
chr4_GL456216_random	8513	8514
chr4_GL456216_random	8527	8528
chr4_GL456216_random	8551	8552
chr4_GL456216_random	8566	8567
chr4_GL456216_random	8571	8572
chr4_GL456216_random	8578	8579
chr4_GL456216_random	8582	8583
chr4_GL456216_random	8816	8817
chr4_GL456216_random	8855	8856
chr4_GL456216_random	8930	8931
chr4_GL456216_random	8939	8940
chr4_GL456216_random	8944	8945
chr4_GL456216_random	9219	9220
chr4_GL456216_random	9258	9259
chr4_GL456216_random	9260	9261
chr4_GL456216_random	9261	9262
chr4_GL456216_random	9269	9270
chr4_GL456216_random	9343	9344
chr4_GL456216_random	9344	9345
chr4_GL456216_random	9373	9374
chr4_GL456216_random	9414	9415
chr4_GL456216_random	9702	9703
chr4_GL456216_random	9741	9742
chr4_GL456216_random	9744	9745
chr4_GL456216_random	10659	10660
chr4_GL456216_random	10676	10677
chr4_GL456216_random	10677	10678
chr4_GL456216_random	10681	10682
chr4_GL456216_random	10682	10683
chr4_GL456216_random	10724	10725
chr4_GL456216_random	10733	10734
chr4_GL456216_random	10756	10757
chr4_GL456216_random	10758	10759
chr4_GL456216_random	12916	12917
chr4_GL456216_random	13287	13288
chr4_GL456216_random	13506	13507
chr4_GL456216_random	14120	14121
chr4_GL456216_random	15096	15097
chr4_GL456216_random	15186	15187
chr4_GL456216_random	15598	15599
chr4_GL456216_random	15601	15602
chr4_GL456216_random	15607	15608
chr4_GL456216_random	15611	15612
chr4_GL456216_random	16174	16175
chr4_GL456216_random	16349	16350
chr4_GL456216_random	16494	16495
chr4_GL456216_random	16718	16719
chr4_GL456216_random	16732	16733
chr4_GL456216_random	16743	16744
chr4_GL456216_random	16746	16747
chr4_GL456216_random	16753	16754
chr4_GL456216_random	16794	16795
chr4_GL456216_random	16882	16883
chr4_GL456216_random	16913	16914
chr4_GL456216_random	16925	16926
chr4_GL456216_random	16931	16932
chr4_GL456216_random	16948	16949
chr4_GL456216_random	16955	16956
chr4_GL456216_random	17315	17316
chr4_GL456216_random	17326	17327
chr4_GL456216_random	17329	17330
chr4_GL456216_random	17335	17336
chr4_GL456216_random	17355	17356
chr4_GL456216_random	17375	17376
chr4_GL456216_random	17377	17378
chr4_GL456216_random	17382	17383
chr4_GL456216_random	17384	17385
chr4_GL456216_random	17396	17397
chr4_GL456216_random	17407	17408
chr4_GL456216_random	17501	17502
chr4_GL456216_random	17509	17510
chr4_GL456216_random	17510	17511
chr4_GL456216_random	17531	17532
chr4_GL456216_random	17536	17537
chr4_GL456216_random	17545	17546
chr4_GL456216_random	17546	17547
chr4_GL456216_random	17565	17566
chr4_GL456216_random	17573	17574
chr4_GL456216_random	17618	17619
chr4_GL456216_random	17623	17624
chr4_GL456216_random	21594	21595
chr4_GL456216_random	22217	22218
chr4_GL456216_random	22222	22223
chr4_GL456216_random	22253	22254
chr4_GL456216_random	22296	22297
chr4_GL456216_random	22307	22308
chr4_GL456216_random	22312	22313
chr4_GL456216_random	22323	22324
chr4_GL456216_random	22325	22326
chr4_GL456216_random	22397	22398
chr4_GL456216_random	22406	22407
chr4_GL456216_random	22721	22722
chr4_GL456216_random	22732	22733
chr4_GL456216_random	22746	22747
chr4_GL456216_random	22757	22758
chr4_GL456216_random	22761	22762
chr4_GL456216_random	22770	22771
chr4_GL456216_random	22784	22785
chr4_GL456216_random	22806	22807
chr4_GL456216_random	22807	22808
chr4_GL456216_random	22810	22811
chr4_GL456216_random	22830	22831
chr4_GL456216_random	23692	23693
chr4_GL456216_random	24092	24093
chr4_GL456216_random	24097	24098
chr4_GL456216_random	24298	24299
chr4_GL456216_random	24302	24303
chr4_GL456216_random	24313	24314
chr4_GL456216_random	25311	25312
chr4_GL456216_random	25316	25317
chr4_GL456216_random	25319	25320
chr4_GL456216_random	27364	27365
chr4_GL456216_random	27387	27388
chr4_GL456216_random	27388	27389
chr4_GL456216_random	28184	28185
chr4_GL456216_random	28193	28194
chr4_GL456216_random	28196	28197
chr4_GL456216_random	28197	28198
chr4_GL456216_random	28200	28201
chr4_GL456216_random	28205	28206
chr4_GL456216_random	28206	28207
chr4_GL456216_random	28227	28228
chr4_GL456216_random	28239	28240
chr4_GL456216_random	28246	28247
chr4_GL456216_random	28261	28262
chr4_GL456216_random	28262	28263
chr4_GL456216_random	28274	28275
chr4_GL456216_random	28280	28281
chr4_GL456216_random	28304	28305
chr4_GL456216_random	28305	28306
chr4_GL456216_random	28315	28316
chr4_GL456216_random	28325	28326
chr4_GL456216_random	28343	28344
chr4_GL456216_random	28349	28350
chr4_GL456216_random	28382	28383
chr4_GL456216_random	28385	28386
chr4_GL456216_random	28391	28392
chr4_GL456216_random	28428	28429
chr4_GL456216_random	28431	28432
chr4_GL456216_random	28434	28435
chr4_GL456216_random	28437	28438
chr4_GL456216_random	28481	28482
chr4_GL456216_random	28531	28532
chr4_GL456216_random	28533	28534
chr4_GL456216_random	28556	28557
chr4_GL456216_random	28568	28569
chr4_GL456216_random	28574	28575
chr4_GL456216_random	28579	28580
chr4_GL456216_random	28600	28601
chr4_GL456216_random	28622	28623
chr4_GL456216_random	28635	28636
chr4_GL456216_random	28654	28655
chr4_GL456216_random	28655	28656
chr4_GL456216_random	28710	28711
chr4_GL456216_random	28715	28716
chr4_GL456216_random	28717	28718
chr4_GL456216_random	28743	28744
chr4_GL456216_random	28759	28760
chr4_GL456216_random	28770	28771
chr4_GL456216_random	28804	28805
chr4_GL456216_random	28820	28821
chr4_GL456216_random	28822	28823
chr4_GL456216_random	28828	28829
chr4_GL456216_random	28869	28870
chr4_GL456216_random	28876	28877
chr4_GL456216_random	28887	28888
chr4_GL456216_random	28891	28892
chr4_GL456216_random	28921	28922
chr4_GL456216_random	28931	28932
chr4_GL456216_random	28936	28937
chr4_GL456216_random	28978	28979
chr4_GL456216_random	29006	29007
chr4_GL456216_random	29067	29068
chr4_GL456216_random	29082	29083
chr4_GL456216_random	29101	29102
chr4_GL456216_random	29173	29174
chr4_GL456216_random	29183	29184
chr4_GL456216_random	29210	29211
chr4_GL456216_random	29302	29303
chr4_GL456216_random	29382	29383
chr4_GL456216_random	29446	29447
chr4_GL456216_random	29447	29448
chr4_GL456216_random	29472	29473
chr4_GL456216_random	29522	29523
chr4_GL456216_random	29529	29530
chr4_GL456216_random	29533	29534
chr4_GL456216_random	29534	29535
chr4_GL456216_random	29548	29549
chr4_GL456216_random	29560	29561
chr4_GL456216_random	29588	29589
chr4_GL456216_random	29599	29600
chr4_GL456216_random	29632	29633
chr4_GL456216_random	29635	29636
chr4_GL456216_random	29735	29736
chr4_GL456216_random	29739	29740
chr4_GL456216_random	29742	29743
chr4_GL456216_random	29744	29745
chr4_GL456216_random	29760	29761
chr4_GL456216_random	29762	29763
chr4_GL456216_random	29772	29773
chr4_GL456216_random	29782	29783
chr4_GL456216_random	29791	29792
chr4_GL456216_random	29797	29798
chr4_GL456216_random	29806	29807
chr4_GL456216_random	29810	29811
chr4_GL456216_random	29817	29818
chr4_GL456216_random	29822	29823
chr4_GL456216_random	29867	29868
chr4_GL456216_random	29898	29899
chr4_GL456216_random	29912	29913
chr4_GL456216_random	29921	29922
chr4_GL456216_random	29926	29927
chr4_GL456216_random	29929	29930
chr4_GL456216_random	29951	29952
chr4_GL456216_random	29965	29966
chr4_GL456216_random	29985	29986
chr4_GL456216_random	29999	30000
chr4_GL456216_random	30005	30006
chr4_GL456216_random	30015	30016
chr4_GL456216_random	30049	30050
chr4_GL456216_random	30060	30061
chr4_GL456216_random	30095	30096
chr4_GL456216_random	30112	30113
chr4_GL456216_random	30116	30117
chr4_GL456216_random	30120	30121
chr4_GL456216_random	30126	30127
chr4_GL456216_random	30138	30139
chr4_GL456216_random	30164	30165
chr4_GL456216_random	30170	30171
chr4_GL456216_random	30173	30174
chr4_GL456216_random	30177	30178
chr4_GL456216_random	30189	30190
chr4_GL456216_random	30192	30193
chr4_GL456216_random	30193	30194
chr4_GL456216_random	30198	30199
chr4_GL456216_random	30211	30212
chr4_GL456216_random	30255	30256
chr4_GL456216_random	30264	30265
chr4_GL456216_random	30265	30266
chr4_GL456216_random	30270	30271
chr4_GL456216_random	32144	32145
chr4_GL456216_random	32665	32666
chr4_GL456216_random	32678	32679
chr4_GL456216_random	32687	32688
chr4_GL456216_random	32689	32690
chr4_GL456216_random	32708	32709
chr4_GL456216_random	32717	32718
chr4_GL456216_random	32731	32732
chr4_GL456216_random	32774	32775
chr4_GL456216_random	32777	32778
chr4_GL456216_random	32786	32787
chr4_GL456216_random	32788	32789
chr4_GL456216_random	32804	32805
chr4_GL456216_random	32841	32842
chr4_GL456216_random	32855	32856
chr4_GL456216_random	32865	32866
chr4_GL456216_random	32868	32869
chr4_GL456216_random	32872	32873
chr4_GL456216_random	32877	32878
chr4_GL456216_random	32915	32916
chr4_GL456216_random	32916	32917
chr4_GL456216_random	32928	32929
chr4_GL456216_random	32929	32930
chr4_GL456216_random	32952	32953
chr4_GL456216_random	32958	32959
chr4_GL456216_random	32969	32970
chr4_GL456216_random	33003	33004
chr4_GL456216_random	33004	33005
chr4_GL456216_random	33010	33011
chr4_GL456216_random	33031	33032
chr4_GL456216_random	33042	33043
chr4_GL456216_random	33058	33059
chr4_GL456216_random	33074	33075
chr4_GL456216_random	33120	33121
chr4_GL456216_random	33124	33125
chr4_GL456216_random	33131	33132
chr4_GL456216_random	33139	33140
chr4_GL456216_random	33188	33189
chr4_GL456216_random	33227	33228
chr4_GL456216_random	33229	33230
chr4_GL456216_random	33233	33234
chr4_GL456216_random	33250	33251
chr4_GL456216_random	33292	33293
chr4_GL456216_random	33293	33294
chr4_GL456216_random	33311	33312
chr4_GL456216_random	33316	33317
chr4_GL456216_random	33337	33338
chr4_GL456216_random	33454	33455
chr4_GL456216_random	33461	33462
chr4_GL456216_random	33467	33468
chr4_GL456216_random	33491	33492
chr4_GL456216_random	33498	33499
chr4_GL456216_random	33575	33576
chr4_GL456216_random	33586	33587
chr4_GL456216_random	33591	33592
chr4_GL456216_random	33610	33611
chr4_GL456216_random	33631	33632
chr4_GL456216_random	33686	33687
chr4_GL456216_random	33692	33693
chr4_GL456216_random	33749	33750
chr4_GL456216_random	33766	33767
chr4_GL456216_random	33782	33783
chr4_GL456216_random	33785	33786
chr4_GL456216_random	33790	33791
chr4_GL456216_random	33813	33814
chr4_GL456216_random	33823	33824
chr4_GL456216_random	33925	33926
chr4_GL456216_random	33939	33940
chr4_GL456216_random	33947	33948
chr4_GL456216_random	33978	33979
chr4_GL456216_random	33987	33988
chr4_GL456216_random	34042	34043
chr4_GL456216_random	34044	34045
chr4_GL456216_random	34045	34046
chr4_GL456216_random	34047	34048
chr4_GL456216_random	34056	34057
chr4_GL456216_random	34061	34062
chr4_GL456216_random	34081	34082
chr4_GL456216_random	34104	34105
chr4_GL456216_random	34180	34181
chr4_GL456216_random	34222	34223
chr4_GL456216_random	34225	34226
chr4_GL456216_random	34244	34245
chr4_GL456216_random	34316	34317
chr4_GL456216_random	34319	34320
chr4_GL456216_random	34355	34356
chr4_GL456216_random	34361	34362
chr4_GL456216_random	34371	34372
chr4_GL456216_random	34380	34381
chr4_GL456216_random	34388	34389
chr4_GL456216_random	34389	34390
chr4_GL456216_random	34458	34459
chr4_GL456216_random	34465	34466
chr4_GL456216_random	34483	34484
chr4_GL456216_random	34484	34485
chr4_GL456216_random	34506	34507
chr4_GL456216_random	34543	34544
chr4_GL456216_random	34551	34552
chr4_GL456216_random	34606	34607
chr4_GL456216_random	34641	34642
chr4_GL456216_random	34651	34652
chr4_GL456216_random	34671	34672
chr4_GL456216_random	34751	34752
chr4_GL456216_random	34783	34784
chr4_GL456216_random	34799	34800
chr4_GL456216_random	34824	34825
chr4_GL456216_random	34838	34839
chr4_GL456216_random	34840	34841
chr4_GL456216_random	34844	34845
chr4_GL456216_random	34850	34851
chr4_GL456216_random	34852	34853
chr4_GL456216_random	34854	34855
chr4_GL456216_random	34858	34859
chr4_GL456216_random	34917	34918
chr4_GL456216_random	34949	34950
chr4_GL456216_random	34983	34984
chr4_GL456216_random	34985	34986
chr4_GL456216_random	34988	34989
chr4_GL456216_random	35010	35011
chr4_GL456216_random	35040	35041
chr4_GL456216_random	35101	35102
chr4_GL456216_random	35104	35105
chr4_GL456216_random	35135	35136
chr4_GL456216_random	35153	35154
chr4_GL456216_random	35167	35168
chr4_GL456216_random	35189	35190
chr4_GL456216_random	35201	35202
chr4_GL456216_random	35206	35207
chr4_GL456216_random	35207	35208
chr4_GL456216_random	35211	35212
chr4_GL456216_random	35212	35213
chr4_GL456216_random	35218	35219
chr4_GL456216_random	35257	35258
chr4_GL456216_random	35260	35261
chr4_GL456216_random	35276	35277
chr4_GL456216_random	35282	35283
chr4_GL456216_random	35285	35286
chr4_GL456216_random	35294	35295
chr4_GL456216_random	35327	35328
chr4_GL456216_random	35334	35335
chr4_GL456216_random	35335	35336
chr4_GL456216_random	35342	35343
chr4_GL456216_random	35369	35370
chr4_GL456216_random	35384	35385
chr4_GL456216_random	35385	35386
chr4_GL456216_random	35415	35416
chr4_GL456216_random	35426	35427
chr4_GL456216_random	35429	35430
chr4_GL456216_random	35430	35431
chr4_GL456216_random	35431	35432
chr4_GL456216_random	35445	35446
chr4_GL456216_random	35460	35461
chr4_GL456216_random	36796	36797
chr4_GL456216_random	36806	36807
chr4_GL456216_random	37537	37538
chr4_GL456216_random	37545	37546
chr4_GL456216_random	37674	37675
chr4_GL456216_random	37680	37681
chr4_GL456216_random	37712	37713
chr4_GL456216_random	37720	37721
chr4_GL456216_random	37723	37724
chr4_GL456216_random	37862	37863
chr4_GL456216_random	37868	37869
chr4_GL456216_random	37872	37873
chr4_GL456216_random	37898	37899
chr4_GL456216_random	37901	37902
chr4_GL456216_random	37905	37906
chr4_GL456216_random	37906	37907
chr4_GL456216_random	37916	37917
chr4_GL456216_random	37918	37919
chr4_GL456216_random	37937	37938
chr4_GL456216_random	37947	37948
chr4_GL456216_random	37981	37982
chr4_GL456216_random	37982	37983
chr4_GL456216_random	37984	37985
chr4_GL456216_random	37985	37986
chr4_GL456216_random	38004	38005
chr4_GL456216_random	38018	38019
chr4_GL456216_random	38198	38199
chr4_GL456216_random	38214	38215
chr4_GL456216_random	38218	38219
chr4_GL456216_random	38233	38234
chr4_GL456216_random	38240	38241
chr4_GL456216_random	38246	38247
chr4_GL456216_random	38248	38249
chr4_GL456216_random	38280	38281
chr4_GL456216_random	38294	38295
chr4_GL456216_random	38296	38297
chr4_GL456216_random	38417	38418
chr4_GL456216_random	38422	38423
chr4_GL456216_random	38435	38436
chr4_GL456216_random	38495	38496
chr4_GL456216_random	38499	38500
chr4_GL456216_random	38512	38513
chr4_GL456216_random	38519	38520
chr4_GL456216_random	38527	38528
chr4_GL456216_random	38535	38536
chr4_GL456216_random	38536	38537
chr4_GL456216_random	38538	38539
chr4_GL456216_random	38549	38550
chr4_GL456216_random	38721	38722
chr4_GL456216_random	38774	38775
chr4_GL456216_random	38780	38781
chr4_GL456216_random	38781	38782
chr4_GL456216_random	38794	38795
chr4_GL456216_random	38818	38819
chr4_GL456216_random	38858	38859
chr4_GL456216_random	38859	38860
chr4_GL456216_random	38860	38861
chr4_GL456216_random	38951	38952
chr4_GL456216_random	39049	39050
chr4_GL456216_random	39069	39070
chr4_GL456216_random	39116	39117
chr4_GL456216_random	39137	39138
chr4_GL456216_random	39143	39144
chr4_GL456216_random	39145	39146
chr4_GL456216_random	39247	39248
chr4_GL456216_random	39256	39257
chr4_GL456216_random	39311	39312
chr4_GL456216_random	39314	39315
chr4_GL456216_random	39346	39347
chr4_GL456216_random	39352	39353
chr4_GL456216_random	39353	39354
chr4_GL456216_random	39358	39359
chr4_GL456216_random	39364	39365
chr4_GL456216_random	39382	39383
chr4_GL456216_random	39385	39386
chr4_GL456216_random	39388	39389
chr4_GL456216_random	39412	39413
chr4_GL456216_random	39418	39419
chr4_GL456216_random	40299	40300
chr4_GL456216_random	41024	41025
chr4_GL456216_random	41029	41030
chr4_GL456216_random	42114	42115
chr4_GL456216_random	42136	42137
chr4_GL456216_random	44511	44512
chr4_GL456216_random	44515	44516
chr4_GL456216_random	45436	45437
chr4_GL456216_random	47847	47848
chr4_GL456216_random	47851	47852
chr4_GL456216_random	49107	49108
chr4_GL456216_random	49112	49113
chr4_GL456216_random	49123	49124
chr4_GL456216_random	49127	49128
chr4_GL456216_random	49129	49130
chr4_GL456216_random	49148	49149
chr4_GL456216_random	49165	49166
chr4_GL456216_random	49169	49170
chr4_GL456216_random	49188	49189
chr4_GL456216_random	49189	49190
chr4_GL456216_random	49197	49198
chr4_GL456216_random	49207	49208
chr4_GL456216_random	49215	49216
chr4_GL456216_random	49223	49224
chr4_GL456216_random	49225	49226
chr4_GL456216_random	49229	49230
chr4_GL456216_random	49233	49234
chr4_GL456216_random	49239	49240
chr4_GL456216_random	49249	49250
chr4_GL456216_random	49250	49251
chr4_GL456216_random	49254	49255
chr4_GL456216_random	49279	49280
chr4_GL456216_random	49283	49284
chr4_GL456216_random	49288	49289
chr4_GL456216_random	49293	49294
chr4_GL456216_random	49296	49297
chr4_GL456216_random	49307	49308
chr4_GL456216_random	49321	49322
chr4_GL456216_random	49346	49347
chr4_GL456216_random	49350	49351
chr4_GL456216_random	49355	49356
chr4_GL456216_random	49379	49380
chr4_GL456216_random	49398	49399
chr4_GL456216_random	49423	49424
chr4_GL456216_random	49427	49428
chr4_GL456216_random	49440	49441
chr4_GL456216_random	49449	49450
chr4_GL456216_random	49450	49451
chr4_GL456216_random	49457	49458
chr4_GL456216_random	49458	49459
chr4_GL456216_random	49459	49460
chr4_GL456216_random	49487	49488
chr4_GL456216_random	49496	49497
chr4_GL456216_random	49505	49506
chr4_GL456216_random	49751	49752
chr4_GL456216_random	50401	50402
chr4_GL456216_random	50493	50494
chr4_GL456216_random	51316	51317
chr4_GL456216_random	51362	51363
chr4_GL456216_random	51438	51439
chr4_GL456216_random	51450	51451
chr4_GL456216_random	51843	51844
chr4_GL456216_random	52023	52024
chr4_GL456216_random	52159	52160
chr4_GL456216_random	52162	52163
chr4_GL456216_random	52549	52550
chr4_GL456216_random	52787	52788
chr4_GL456216_random	52895	52896
chr4_GL456216_random	52931	52932
chr4_GL456216_random	53072	53073
chr4_GL456216_random	53091	53092
chr4_GL456216_random	53092	53093
chr4_GL456216_random	53096	53097
chr4_GL456216_random	53155	53156
chr4_GL456216_random	53213	53214
chr4_GL456216_random	53270	53271
chr4_GL456216_random	53291	53292
chr4_GL456216_random	53384	53385
chr4_GL456216_random	53497	53498
chr4_JH584292_random	2322	2323
chr4_JH584292_random	5770	5771
chr4_JH584292_random	6545	6546
chr4_JH584292_random	10407	10408
chr4_JH584292_random	10841	10842
chr4_JH584292_random	10848	10849
chr4_JH584292_random	10870	10871
chr4_JH584292_random	10904	10905
chr4_JH584292_random	10917	10918
chr4_JH584292_random	10959	10960
chr4_JH584292_random	10992	10993
chr4_JH584292_random	10998	10999
chr4_JH584292_random	11010	11011
chr4_JH584292_random	11011	11012
chr4_JH584292_random	11013	11014
chr4_JH584292_random	11014	11015
chr4_JH584292_random	11016	11017
chr4_JH584292_random	11018	11019
chr4_JH584292_random	11055	11056
chr4_JH584292_random	11233	11234
chr4_JH584292_random	11256	11257
chr4_JH584292_random	11314	11315
chr4_JH584292_random	12649	12650
chr4_JH584292_random	12657	12658
chr4_JH584292_random	12675	12676
chr4_JH584292_random	12681	12682
chr4_JH584292_random	12773	12774
chr4_JH584292_random	12797	12798
chr4_JH584292_random	12822	12823
chr4_JH584292_random	12825	12826
chr4_JH584292_random	12829	12830
chr4_JH584292_random	12845	12846
chr4_JH584292_random	12849	12850
chr4_JH584292_random	12868	12869
chr4_JH584292_random	12869	12870
chr4_JH584292_random	12880	12881
chr4_JH584292_random	12882	12883
chr4_JH584292_random	12894	12895
chr4_JH584292_random	12896	12897
chr4_JH584292_random	12914	12915
chr4_JH584292_random	12918	12919
chr4_JH584292_random	12981	12982
chr4_JH584292_random	13012	13013
chr4_JH584292_random	13014	13015
chr4_JH584292_random	13033	13034
chr4_JH584292_random	13039	13040
chr4_JH584292_random	13052	13053
chr4_JH584292_random	13058	13059
chr4_JH584292_random	13073	13074
chr4_JH584292_random	13418	13419
chr4_JH584292_random	13429	13430
chr4_JH584292_random	13436	13437
chr4_JH584292_random	13454	13455
chr4_JH584292_random	13455	13456
chr4_JH584292_random	13460	13461
chr4_JH584292_random	13469	13470
chr4_JH584292_random	13478	13479
chr4_JH584292_random	13481	13482
chr4_JH584292_random	13482	13483
chr4_JH584292_random	13484	13485
chr4_JH584292_random	13501	13502
chr4_JH584292_random	13506	13507
chr4_JH584292_random	13511	13512
chr4_JH584292_random	13660	13661
chr4_JH584292_random	13711	13712
chr4_JH584292_random	13712	13713
chr4_JH584292_random	13715	13716
chr4_JH584292_random	13824	13825
chr4_JH584292_random	13868	13869
chr4_JH584292_random	13881	13882
chr4_JH584292_random	13914	13915
chr4_JH584292_random	13918	13919
chr4_JH584292_random	13938	13939
chr4_JH584292_random	13942	13943
chr4_JH584292_random	13954	13955
chr4_JH584292_random	13955	13956
chr4_JH584292_random	13956	13957
chr4_JH584292_random	13957	13958
chr4_JH584292_random	13962	13963
chr4_JH584292_random	13996	13997
chr4_JH584292_random	14004	14005
chr4_JH584292_random	14010	14011
chr4_JH584292_random	14052	14053
chr4_JH584292_random	14058	14059
chr4_JH584292_random	14075	14076
chr4_JH584292_random	14077	14078
chr4_JH584292_random	14082	14083
chr4_JH584292_random	14087	14088
chr4_JH584292_random	14096	14097
chr4_JH584292_random	14226	14227
chr4_JH584292_random	14232	14233
chr4_JH584292_random	14250	14251
chr4_JH584292_random	14258	14259
chr4_JH584292_random	14261	14262
chr4_JH584292_random	14265	14266
chr4_JH584292_random	14273	14274
chr4_JH584292_random	14274	14275
chr4_JH584292_random	14276	14277
chr4_JH584292_random	14278	14279
chr4_JH584292_random	14282	14283
chr4_JH584292_random	14284	14285
chr4_JH584292_random	14297	14298
chr4_JH584292_random	14309	14310
chr4_JH584292_random	14348	14349
chr4_JH584292_random	14357	14358
chr4_JH584292_random	14359	14360
chr4_JH584292_random	14390	14391
chr4_JH584292_random	14453	14454
chr4_JH584292_random	14456	14457
chr4_JH584292_random	14461	14462
chr4_JH584292_random	14478	14479
chr4_JH584292_random	14480	14481
chr4_JH584292_random	14493	14494
chr4_JH584292_random	14507	14508
chr4_JH584292_random	14511	14512
chr4_JH584292_random	14513	14514
chr4_JH584292_random	14520	14521
chr4_JH584292_random	14542	14543
chr4_JH584292_random	14567	14568
chr4_JH584292_random	14636	14637
chr4_JH584292_random	14674	14675
chr4_JH584292_random	14678	14679
chr4_JH584292_random	14681	14682
chr4_JH584292_random	14683	14684
chr4_JH584292_random	14686	14687
chr4_JH584292_random	14687	14688
chr4_JH584292_random	14692	14693
chr4_JH584292_random	14703	14704
chr4_JH584292_random	14704	14705
chr4_JH584292_random	14710	14711
chr4_JH584292_random	14714	14715
chr4_JH584292_random	14725	14726
chr4_JH584292_random	14727	14728
chr4_JH584292_random	14733	14734
chr4_JH584292_random	14744	14745
chr4_JH584292_random	14776	14777
chr4_JH584292_random	14783	14784
chr4_JH584292_random	14806	14807
chr4_JH584292_random	14808	14809
chr4_JH584292_random	14816	14817
chr4_JH584292_random	14821	14822
chr5	3000443	3000444
chr5	3002874	3002875
chr5	3002878	3002879
chr5	3002882	3002883
chr5	3011496	3011497
chr5	3011569	3011570
chr5	3011653	3011654
chr5	3011691	3011692
chr5	3011698	3011699
chr5	3011705	3011706
chr5	3011709	3011710
chr5	3011916	3011917
chr5	3012310	3012311
chr5	3012311	3012312
chr5	3013475	3013476
chr5	3013504	3013505
chr5	3013521	3013522
chr5	3013528	3013529
chr5	3024017	3024018
chr5	3024022	3024023
chr5	3026408	3026409
chr5	3031801	3031802
chr5	3037184	3037185
chr5	3037188	3037189
chr5	3037202	3037203
chr5	3037206	3037207
chr5	3064835	3064836
chr5	3064838	3064839
chr5	3064840	3064841
chr5	3064845	3064846
chr5	3064861	3064862
chr5	3064876	3064877
chr5	3064911	3064912
chr5	3067558	3067559
chr5	3073524	3073525
chr5	3073578	3073579
chr5	3098051	3098052
chr5	3102861	3102862
chr5	3102867	3102868
chr5	3103081	3103082
chr5	3103188	3103189
chr5	3103191	3103192
chr5	3103529	3103530
chr5	3103541	3103542
chr5	3103556	3103557
chr5	3103561	3103562
chr5	3104262	3104263
chr5	3104315	3104316
chr5	3104328	3104329
chr5	3104373	3104374
chr5	3104403	3104404
chr5	3104404	3104405
chr5	3104713	3104714
chr5	3104716	3104717
chr5	3104742	3104743
chr5	3105047	3105048
chr5	3105057	3105058
chr5	3105071	3105072
chr5	3105087	3105088
chr5	3105148	3105149
chr5	3106765	3106766
chr5	3108154	3108155
chr5	3108155	3108156
chr5	3108214	3108215
chr5	3108222	3108223
chr5	3108231	3108232
chr5	3108243	3108244
chr5	3108369	3108370
chr5	3108374	3108375
chr5	3108390	3108391
chr5	3108396	3108397
chr5	3108405	3108406
chr5	3108408	3108409
chr5	3108413	3108414
chr5	3108557	3108558
chr5	3108567	3108568
chr5	3108590	3108591
chr5	3108625	3108626
chr5	3108626	3108627
chr5	3108849	3108850
chr5	3108935	3108936
chr5	3108988	3108989
chr5	3117949	3117950
chr5	3117985	3117986
chr5	3121331	3121332
chr5	3133472	3133473
chr5	3134231	3134232
chr5	3137809	3137810
chr5	3153897	3153898
chr5	3166226	3166227
chr5	3191382	3191383
chr5	3191390	3191391
chr5	3191399	3191400
chr5	3208106	3208107
chr5	3208107	3208108
chr5	3208117	3208118
chr5	3208121	3208122
chr5	3208152	3208153
chr5	3210898	3210899
chr5	3210953	3210954
chr5	3210987	3210988
chr5	3211003	3211004
chr5	3211010	3211011
chr5	3211013	3211014
chr5	3211234	3211235
chr5	3211284	3211285
chr5	3211310	3211311
chr5	3211598	3211599
chr5	3211629	3211630
chr5	3211648	3211649
chr5	3211673	3211674
chr5	3211717	3211718
chr5	3213024	3213025
chr5	3213033	3213034
chr5	3213107	3213108
chr5	3213108	3213109
chr5	3213119	3213120
chr5	3213728	3213729
chr5	3213747	3213748
chr5	3213751	3213752
chr5	3213772	3213773
chr5	3213773	3213774
chr5	3213795	3213796
chr5	3214140	3214141
chr5	3214174	3214175
chr5	3214616	3214617
chr5	3214617	3214618
chr5	3214728	3214729
chr5	3214730	3214731
chr5	3215464	3215465
chr5	3215504	3215505
chr5	3215524	3215525
chr5	3215541	3215542
chr5	3215546	3215547
chr5	3215559	3215560
chr5	3216263	3216264
chr5	3216457	3216458
chr5	3216525	3216526
chr5	3216530	3216531
chr5	3216570	3216571
chr5	3216602	3216603
chr5	3216926	3216927
chr5	3216930	3216931
chr5	3216963	3216964
chr5	3216972	3216973
chr5	3217014	3217015
chr5	3217025	3217026
chr5	3217091	3217092
chr5	3217246	3217247
chr5	3217266	3217267
chr5	3217319	3217320
chr5	3217326	3217327
chr5	3217335	3217336
chr5	3217344	3217345
chr5	3217375	3217376
chr5	3217764	3217765
chr5	3217775	3217776
chr5	3217812	3217813
chr5	3217840	3217841
chr5	3217866	3217867
chr5	3217906	3217907
chr5	3218110	3218111
chr5	3218128	3218129
chr5	3218154	3218155
chr5	3218157	3218158
chr5	3218160	3218161
chr5	3218241	3218242
chr5	3221558	3221559
chr5	3226333	3226334
chr5	3226384	3226385
chr5	3227940	3227941
chr5	3227966	3227967
chr5	3228012	3228013
chr5	3228021	3228022
chr5	3228026	3228027
chr5	3228042	3228043
chr5	3228072	3228073
chr5	3228438	3228439
chr5	3228475	3228476
chr5	3228483	3228484
chr5	3228484	3228485
chr5	3228495	3228496
chr5	3228499	3228500
chr5	3228523	3228524
chr5	3228526	3228527
chr5	3228907	3228908
chr5	3228955	3228956
chr5	3228956	3228957
chr5	3232336	3232337
chr5	3232353	3232354
chr5	3232366	3232367
chr5	3232367	3232368
chr5	3232372	3232373
chr5	3232378	3232379
chr5	3233099	3233100
chr5	3233132	3233133
chr5	3233154	3233155
chr5	3252493	3252494
chr5	3252694	3252695
chr5	3252708	3252709
chr5	3253046	3253047
chr5	3253499	3253500
chr5	3255806	3255807
chr5	3256141	3256142
chr5	3256170	3256171
chr5	3256247	3256248
chr5	3260088	3260089
chr5	3277580	3277581
chr5	3277627	3277628
chr5	3277633	3277634
chr5	3277639	3277640
chr5	3277820	3277821
chr5	3277983	3277984
chr5	3278008	3278009
chr5	3278028	3278029
chr5	3291594	3291595
chr5	3300687	3300688
chr5	3300711	3300712
chr5	3300717	3300718
chr5	3319243	3319244
chr5	3319696	3319697
chr5	3319728	3319729
chr5	3319749	3319750
chr5	3319947	3319948
chr5	3320088	3320089
chr5	3320165	3320166
chr5	3320168	3320169
chr5	3320187	3320188
chr5	3320260	3320261
chr5	3320261	3320262
chr5	3320288	3320289
chr5	3320348	3320349
chr5	3320382	3320383
chr5	3320383	3320384
chr5	3320408	3320409
chr5	3320477	3320478
chr5	3320478	3320479
chr5	3320495	3320496
chr5	3320516	3320517
chr5	3320564	3320565
chr5	3320689	3320690
chr5	3320961	3320962
chr5	3320972	3320973
chr5	3321007	3321008
chr5	3321046	3321047
chr5	3321049	3321050
chr5	3321051	3321052
chr5	3321067	3321068
chr5	3321072	3321073
chr5	3321089	3321090
chr5	3321103	3321104
chr5	3321110	3321111
chr5	3321133	3321134
chr5	3321134	3321135
chr5	3321136	3321137
chr5	3321142	3321143
chr5	3321145	3321146
chr5	3321155	3321156
chr5	3321168	3321169
chr5	3321194	3321195
chr5	3331009	3331010
chr5	3332779	3332780
chr5	3332802	3332803
chr5	3332820	3332821
chr5	3332849	3332850
chr5	3333061	3333062
chr5	3333827	3333828
chr5	3333879	3333880
chr5	3333896	3333897
chr5	3335014	3335015
chr5	3335049	3335050
chr5	3335256	3335257
chr5	3335272	3335273
chr5	3335281	3335282
chr5	3335289	3335290
chr5	3335306	3335307
chr5	3335335	3335336
chr5	3335336	3335337
chr5	3335337	3335338
chr5	3335342	3335343
chr5	3335386	3335387
chr5	3336126	3336127
chr5	3336162	3336163
chr5	3336215	3336216
chr5	3336224	3336225
chr5	3336323	3336324
chr5	3337681	3337682
chr5	3340779	3340780
chr5	3341006	3341007
chr5	3344141	3344142
chr5	3344462	3344463
chr5	3344471	3344472
chr5	3344478	3344479
chr5	3344486	3344487
chr5	3344499	3344500
chr5	3345113	3345114
chr5	3345212	3345213
chr5	3345223	3345224
chr5	3345229	3345230
chr5	3345240	3345241
chr5	3345244	3345245
chr5	3345287	3345288
chr5	3345324	3345325
chr5	3345329	3345330
chr5	3345340	3345341
chr5	3345402	3345403
chr5	3345475	3345476
chr5	3345476	3345477
chr5	3345488	3345489
chr5	3345506	3345507
chr5	3345534	3345535
chr5	3345740	3345741
chr5	3345759	3345760
chr5	3345765	3345766
chr5	3345795	3345796
chr5	3345800	3345801
chr5	3345829	3345830
chr5	3347610	3347611
chr5	3347625	3347626
chr5	3347647	3347648
chr5	3347656	3347657
chr5	3347689	3347690
chr5	3359512	3359513
chr5	3362444	3362445
chr5	3376505	3376506
chr5	3376561	3376562
chr5	3377250	3377251
chr5	3377264	3377265
chr5	3383048	3383049
chr5	3403159	3403160
chr5	3403223	3403224
chr5	3403231	3403232
chr5	3403239	3403240
chr5	3414463	3414464
chr5	3430516	3430517
chr5	3430971	3430972
chr5	3431636	3431637
chr5	3431663	3431664
chr5	3432002	3432003
chr5	3432021	3432022
chr5	3433114	3433115
chr5	3433576	3433577
chr5	3433580	3433581
chr5	3433895	3433896
chr5	3434101	3434102
chr5	3435029	3435030
chr5	3435037	3435038
chr5	3435407	3435408
chr5	3435541	3435542
chr5	3435674	3435675
chr5	3435710	3435711
chr5	3435849	3435850
chr5	3435891	3435892
chr5	3435903	3435904
chr5	3435911	3435912
chr5	3436153	3436154
chr5	3436178	3436179
chr5	3436181	3436182
chr5	3436184	3436185
chr5	3436210	3436211
chr5	3436212	3436213
chr5	3436246	3436247
chr5	3436248	3436249
chr5	3437116	3437117
chr5	3439113	3439114
chr5	3439114	3439115
chr5	3439164	3439165
chr5	3441362	3441363
chr5	3441452	3441453
chr5	3441540	3441541
chr5	3441543	3441544
chr5	3441820	3441821
chr5	3441825	3441826
chr5	3441842	3441843
chr5	3442231	3442232
chr5	3443193	3443194
chr5	3443327	3443328
chr5	3443835	3443836
chr5	3443886	3443887
chr5	3443913	3443914
chr5	3443940	3443941
chr5	3445056	3445057
chr5	3445083	3445084
chr5	3445996	3445997
chr5	3446318	3446319
chr5	3446390	3446391
chr5	3457220	3457221
chr5	3462564	3462565
chr5	3462576	3462577
chr5	3472860	3472861
chr5	3476494	3476495
chr5	3479867	3479868
chr5	3479896	3479897
chr5	3479964	3479965
chr5	3479998	3479999
chr5	3480154	3480155
chr5	3480198	3480199
chr5	3480210	3480211
chr5	3480326	3480327
chr5	3480336	3480337
chr5	3480356	3480357
chr5	3480925	3480926
chr5	3480931	3480932
chr5	3509072	3509073
chr5	3509388	3509389
chr5	3509402	3509403
chr5	3511955	3511956
chr5	3522261	3522262
chr5	3550945	3550946
chr5	3590201	3590202
chr5	3618142	3618143
chr5	3660081	3660082
chr5	3698029	3698030
chr5	3701064	3701065
chr5	3706019	3706020
chr5	3706034	3706035
chr5	3706082	3706083
chr5	3725007	3725008
chr5	3733179	3733180
chr5	3751358	3751359
chr5	3751370	3751371
chr5	3756685	3756686
chr5	3760722	3760723
chr5	3773734	3773735
chr5	3773736	3773737
chr5	3773770	3773771
chr5	3781225	3781226
chr5	3795658	3795659
chr5	3797371	3797372
chr5	3797384	3797385
chr5	3797496	3797497
chr5	3797508	3797509
chr5	3797560	3797561
chr5	3797625	3797626
chr5	3797647	3797648
chr5	3797846	3797847
chr5	3797847	3797848
chr5	3797865	3797866
chr5	3797901	3797902
chr5	3797908	3797909
chr5	3840360	3840361
chr5	3866921	3866922
chr5	3867047	3867048
chr5	3921522	3921523
chr5	3945450	3945451
chr5	3945469	3945470
chr5	3947468	3947469
chr5	3954316	3954317
chr5	3962977	3962978
chr5	3976694	3976695
chr5	4036997	4036998
chr5	4037034	4037035
chr5	4042887	4042888
chr5	4052283	4052284
chr5	4052365	4052366
chr5	4052407	4052408
chr5	4052451	4052452
chr5	4052476	4052477
chr5	4052520	4052521
chr5	4052648	4052649
chr5	4052672	4052673
chr5	4052716	4052717
chr5	4052757	4052758
chr5	4052767	4052768
chr5	4052997	4052998
chr5	4053017	4053018
chr5	4053124	4053125
chr5	4053168	4053169
chr5	4053193	4053194
chr5	4053213	4053214
chr5	4053237	4053238
chr5	4053278	4053279
chr5	4053297	4053298
chr5	4053311	4053312
chr5	4053332	4053333
chr5	4053369	4053370
chr5	4053376	4053377
chr5	4053407	4053408
chr5	4053503	4053504
chr5	4053757	4053758
chr5	4053800	4053801
chr5	4053820	4053821
chr5	4053898	4053899
chr5	4053932	4053933
chr5	4053952	4053953
chr5	4054037	4054038
chr5	4054063	4054064
chr5	4054081	4054082
chr5	4054104	4054105
chr5	4054189	4054190
chr5	4054209	4054210
chr5	4054377	4054378
chr5	4054438	4054439
chr5	4054459	4054460
chr5	4054481	4054482
chr5	4054482	4054483
chr5	4054492	4054493
chr5	4054503	4054504
chr5	4066976	4066977
chr5	4068240	4068241
chr5	4086330	4086331
chr5	4091344	4091345
chr5	4097827	4097828
chr5	4122761	4122762
chr5	4124239	4124240
chr5	4124252	4124253
chr5	4128259	4128260
chr5	4153127	4153128
chr5	4153250	4153251
chr5	4153718	4153719
chr5	4153723	4153724
chr5	4153728	4153729
chr5	4153733	4153734
chr5	4173836	4173837
chr5	4174942	4174943
chr5	4175166	4175167
chr5	4175240	4175241
chr5	4175354	4175355
chr5	4178543	4178544
chr5	4203473	4203474
chr5	4203474	4203475
chr5	4203622	4203623
chr5	4203670	4203671
chr5	4203810	4203811
chr5	4203982	4203983
chr5	4204002	4204003
chr5	4204057	4204058
chr5	4204065	4204066
chr5	4204132	4204133
chr5	4204258	4204259
chr5	4204265	4204266
chr5	4204294	4204295
chr5	4204303	4204304
chr5	4205611	4205612
chr5	4205622	4205623
chr5	4207213	4207214
chr5	4207471	4207472
chr5	4207607	4207608
chr5	4209444	4209445
chr5	4232262	4232263
chr5	4233039	4233040
chr5	4274133	4274134
chr5	4279731	4279732
chr5	4315823	4315824
chr5	4321408	4321409
chr5	4321414	4321415
chr5	4322289	4322290
chr5	4329566	4329567
chr5	4334719	4334720
chr5	4334740	4334741
chr5	4340195	4340196
chr5	4340200	4340201
chr5	4350782	4350783
chr5	4350794	4350795
chr5	4350844	4350845
chr5	4350847	4350848
chr5	4350894	4350895
chr5	4350897	4350898
chr5	4355538	4355539
chr5	4355546	4355547
chr5	4355552	4355553
chr5	4360205	4360206
chr5	4363446	4363447
chr5	4366230	4366231
chr5	4370435	4370436
chr5	4370731	4370732
chr5	4370815	4370816
chr5	4371093	4371094
chr5	4371098	4371099
chr5	4371104	4371105
chr5	4371411	4371412
chr5	4371569	4371570
chr5	4379781	4379782
chr5	4379785	4379786
chr5	4380164	4380165
chr5	4381451	4381452
chr5	4384614	4384615
chr5	4397197	4397198
chr5	4397219	4397220
chr5	4397221	4397222
chr5	4403729	4403730
chr5	4405149	4405150
chr5	4406794	4406795
chr5	4406801	4406802
chr5	4408018	4408019
chr5	4416976	4416977
chr5	4418599	4418600
chr5	4422677	4422678
chr5	4422679	4422680
chr5	4425588	4425589
chr5	4425589	4425590
chr5	4427480	4427481
chr5	4430893	4430894
chr5	4446430	4446431
chr5	4454386	4454387
chr5	4459807	4459808
chr5	4461936	4461937
chr5	4462170	4462171
chr5	4462407	4462408
chr5	4462472	4462473
chr5	4465301	4465302
chr5	4471940	4471941
chr5	4475600	4475601
chr5	4492030	4492031
chr5	4492065	4492066
chr5	4492128	4492129
chr5	4492155	4492156
chr5	4500243	4500244
chr5	4500247	4500248
chr5	4500285	4500286
chr5	4500289	4500290
chr5	4500301	4500302
chr5	4500305	4500306
chr5	4500969	4500970
chr5	4515337	4515338
chr5	4515338	4515339
chr5	4515353	4515354
chr5	4518488	4518489
chr5	4519816	4519817
chr5	4570697	4570698
chr5	4581118	4581119
chr5	4593989	4593990
chr5	4601581	4601582
chr5	4612233	4612234
chr5	4614566	4614567
chr5	4616359	4616360
chr5	4618721	4618722
chr5	4620406	4620407
chr5	4625020	4625021
chr5	4653946	4653947
chr5	4654097	4654098
chr5	4654106	4654107
chr5	4665951	4665952
chr5	4677548	4677549
chr5	4678014	4678015
chr5	4678022	4678023
chr5	4678028	4678029
chr5	4678036	4678037
chr5	4680700	4680701
chr5	4683146	4683147
chr5	4714885	4714886
chr5	4714886	4714887
chr5	4714887	4714888
chr5	4714904	4714905
chr5	4714943	4714944
chr5	4717850	4717851
chr5	4723643	4723644
chr5	4723667	4723668
chr5	4723687	4723688
chr5	4723697	4723698
chr5	4723705	4723706
chr5	4723711	4723712
chr5	4723727	4723728
chr5	4723741	4723742
chr5	4730576	4730577
chr5	4730602	4730603
chr5	4730611	4730612
chr5	4730613	4730614
chr5	4730616	4730617
chr5	4730726	4730727
chr5	4730729	4730730
chr5	4744316	4744317
chr5	4746994	4746995
chr5	4747005	4747006
chr5	4747017	4747018
chr5	4747021	4747022
chr5	4747033	4747034
chr5	4749671	4749672
chr5	4749679	4749680
chr5	4749686	4749687
chr5	4763205	4763206
chr5	4763242	4763243
chr5	4763254	4763255
chr5	4763267	4763268
chr5	4771251	4771252
chr5	4771259	4771260
chr5	4775097	4775098
chr5	4775157	4775158
chr5	4791463	4791464
chr5	4797094	4797095
chr5	4797242	4797243
chr5	4797341	4797342
chr5	4797351	4797352
chr5	4797357	4797358
chr5	4797383	4797384
chr5	4797413	4797414
chr5	4797468	4797469
chr5	4797488	4797489
chr5	4797500	4797501
chr5	4797808	4797809
chr5	4812564	4812565
chr5	4823410	4823411
chr5	4823412	4823413
chr5	4823420	4823421
chr5	4823423	4823424
chr5	4823424	4823425
chr5	4823437	4823438
chr5	4823460	4823461
chr5	4828927	4828928
chr5	4839750	4839751
chr5	4839754	4839755
chr5	4842602	4842603
chr5	4849088	4849089
chr5	4854362	4854363
chr5	4858184	4858185
chr5	4860513	4860514
chr5	4866603	4866604
chr5	4866607	4866608
chr5	4871091	4871092
chr5	4871097	4871098
chr5	4871109	4871110
chr5	4871127	4871128
chr5	4879572	4879573
chr5	4889089	4889090
chr5	4904278	4904279
chr5	4904501	4904502
chr5	4913328	4913329
chr5	4913339	4913340
chr5	4913351	4913352
chr5	4913590	4913591
chr5	4927727	4927728
chr5	4928658	4928659
chr5	4969419	4969420
chr5	4979093	4979094
chr5	4987193	4987194
chr5	4987211	4987212
chr5	4987216	4987217
chr5	4987221	4987222
chr5	5041965	5041966
chr5	5041971	5041972
chr5	5041988	5041989
chr5	5119596	5119597
chr5	5120047	5120048
chr5	5129289	5129290
chr5	5129298	5129299
chr5	5129484	5129485
chr5	5137352	5137353
chr5	5141562	5141563
chr5	5141568	5141569
chr5	5143830	5143831
chr5	5153378	5153379
chr5	5153379	5153380
chr5	5154423	5154424
chr5	5185430	5185431
chr5	5227999	5228000
chr5	5228045	5228046
chr5	5228058	5228059
chr5	5228066	5228067
chr5	5229101	5229102
chr5	5229105	5229106
chr5	5236075	5236076
chr5	5236099	5236100
chr5	5236115	5236116
chr5	5236150	5236151
chr5	5236163	5236164
chr5	5236166	5236167
chr5	5236213	5236214
chr5	5236539	5236540
chr5	5236577	5236578
chr5	5236578	5236579
chr5	5239955	5239956
chr5	5246504	5246505
chr5	5258855	5258856
chr5	5262861	5262862
chr5	5290752	5290753
chr5	5295331	5295332
chr5	5299553	5299554
chr5	5299554	5299555
chr5	5299570	5299571
chr5	5303805	5303806
chr5	5319875	5319876
chr5	5325267	5325268
chr5	5325294	5325295
chr5	5325300	5325301
chr5	5325331	5325332
chr5	5325338	5325339
chr5	5325423	5325424
chr5	5325427	5325428
chr5	5328468	5328469
chr5	5330242	5330243
chr5	5332275	5332276
chr5	5340457	5340458
chr5	5357015	5357016
chr5	5357020	5357021
chr5	5358172	5358173
chr5	5358174	5358175
chr5	5358181	5358182
chr5	5362126	5362127
chr5	5362133	5362134
chr5	5391313	5391314
chr5	5391315	5391316
chr5	5403624	5403625
chr5	5403918	5403919
chr5	5411392	5411393
chr5	5420757	5420758
chr5	5420769	5420770
chr5	5420771	5420772
chr5	5420810	5420811
chr5	5420821	5420822
chr5	5421256	5421257
chr5	5450078	5450079
chr5	5490099	5490100
chr5	5523601	5523602
chr5	5523620	5523621
chr5	5531259	5531260
chr5	5553732	5553733
chr5	5592416	5592417
chr5	5600634	5600635
chr5	5601330	5601331
chr5	5601355	5601356
chr5	5601365	5601366
chr5	5601634	5601635
chr5	5613400	5613401
chr5	5615309	5615310
chr5	5618629	5618630
chr5	5618635	5618636
chr5	5627317	5627318
chr5	5630887	5630888
chr5	5654247	5654248
chr5	5654292	5654293
chr5	5661634	5661635
chr5	5663681	5663682
chr5	5663695	5663696
chr5	5664569	5664570
chr5	5670038	5670039
chr5	5684872	5684873
chr5	5684874	5684875
chr5	5687840	5687841
chr5	5687845	5687846
chr5	5687857	5687858
chr5	5707599	5707600
chr5	5744696	5744697
chr5	5744809	5744810
chr5	5745542	5745543
chr5	5747324	5747325
chr5	5747332	5747333
chr5	5750423	5750424
chr5	5767475	5767476
chr5	5771063	5771064
chr5	5771064	5771065
chr5	5775750	5775751
chr5	5775977	5775978
chr5	5776903	5776904
chr5	5776920	5776921
chr5	5776937	5776938
chr5	5777159	5777160
chr5	5777164	5777165
chr5	5778621	5778622
chr5	5778831	5778832
chr5	5778909	5778910
chr5	5778917	5778918
chr5	5778923	5778924
chr5	5779234	5779235
chr5	5779371	5779372
chr5	5779375	5779376
chr5	5779647	5779648
chr5	5781204	5781205
chr5	5781214	5781215
chr5	5786194	5786195
chr5	5786256	5786257
chr5	5786286	5786287
chr5	5790701	5790702
chr5	5790703	5790704
chr5	5790705	5790706
chr5	5790708	5790709
chr5	5790710	5790711
chr5	5790716	5790717
chr5	5790723	5790724
chr5	5790725	5790726
chr5	5790731	5790732
chr5	5790736	5790737
chr5	5790741	5790742
chr5	5795089	5795090
chr5	5795094	5795095
chr5	5795097	5795098
chr5	5795099	5795100
chr5	5799192	5799193
chr5	5806654	5806655
chr5	5806677	5806678
chr5	5815110	5815111
chr5	5815126	5815127
chr5	5815399	5815400
chr5	5815429	5815430
chr5	5815453	5815454
chr5	5815827	5815828
chr5	5815876	5815877
chr5	5816055	5816056
chr5	5816121	5816122
chr5	5818017	5818018
chr5	5818038	5818039
chr5	5818054	5818055
chr5	5818079	5818080
chr5	5820934	5820935
chr5	5848824	5848825
chr5	5865825	5865826
chr5	5865849	5865850
chr5	5865853	5865854
chr5	5880088	5880089
chr5	5887978	5887979
chr5	5888671	5888672
chr5	5888680	5888681
chr5	5889896	5889897
chr5	5891282	5891283
chr5	5897859	5897860
chr5	5906276	5906277
chr5	5906489	5906490
chr5	5906781	5906782
chr5	5940548	5940549
chr5	5940567	5940568
chr5	5940589	5940590
chr5	5955223	5955224
chr5	5960487	5960488
chr5	5960495	5960496
chr5	5960668	5960669
chr5	5969799	5969800
chr5	5974282	5974283
chr5	5974286	5974287
chr5	5994019	5994020
chr5	5999023	5999024
chr5	5999478	5999479
chr5	5999511	5999512
chr5	5999521	5999522
chr5	5999648	5999649
chr5	5999658	5999659
chr5	5999670	5999671
chr5	5999694	5999695
chr5	5999718	5999719
chr5	5999826	5999827
chr5	5999833	5999834
chr5	5999834	5999835
chr5	6006695	6006696
chr5	6006707	6006708
chr5	6006708	6006709
chr5	6008887	6008888
chr5	6008888	6008889
chr5	6008913	6008914
chr5	6008967	6008968
chr5	6008973	6008974
chr5	6020277	6020278
chr5	6021557	6021558
chr5	6021941	6021942
chr5	6021946	6021947
chr5	6021953	6021954
chr5	6026112	6026113
chr5	6030143	6030144
chr5	6033717	6033718
chr5	6033909	6033910
chr5	6033936	6033937
chr5	6033959	6033960
chr5	6034500	6034501
chr5	6035385	6035386
chr5	6035408	6035409
chr5	6035471	6035472
chr5	6035602	6035603
chr5	6036587	6036588
chr5	6036640	6036641
chr5	6036876	6036877
chr5	6036888	6036889
chr5	6036965	6036966
chr5	6036972	6036973
chr5	6037029	6037030
chr5	6037093	6037094
chr5	6037155	6037156
chr5	6037161	6037162
chr5	6037183	6037184
chr5	6037188	6037189
chr5	6037216	6037217
chr5	6046518	6046519
chr5	6046521	6046522
chr5	6047204	6047205
chr5	6057471	6057472
chr5	6074027	6074028
chr5	6074234	6074235
chr5	6074245	6074246
chr5	6074265	6074266
chr5	6075344	6075345
chr5	6075348	6075349
chr5	6076270	6076271
chr5	6076287	6076288
chr5	6076326	6076327
chr5	6076577	6076578
chr5	6076582	6076583
chr5	6076592	6076593
chr5	6076601	6076602
chr5	6076618	6076619
chr5	6077186	6077187
chr5	6077659	6077660
chr5	6077665	6077666
chr5	6077674	6077675
chr5	6077693	6077694
chr5	6081466	6081467
chr5	6085535	6085536
chr5	6086638	6086639
chr5	6086645	6086646
chr5	6086653	6086654
chr5	6086662	6086663
chr5	6086671	6086672
chr5	6086984	6086985
chr5	6086996	6086997
chr5	6087017	6087018
chr5	6102214	6102215
chr5	6111491	6111492
chr5	6111493	6111494
chr5	6111495	6111496
chr5	6112707	6112708
chr5	6115480	6115481
chr5	6119592	6119593
chr5	6122064	6122065
chr5	6134311	6134312
chr5	6134343	6134344
chr5	6134359	6134360
chr5	6134364	6134365
chr5	6134368	6134369
chr5	6195581	6195582
chr5	6195587	6195588
chr5	6195611	6195612
chr5	6199901	6199902
chr5	6207658	6207659
chr5	6207668	6207669
chr5	6207920	6207921
chr5	6210197	6210198
chr5	6211904	6211905
chr5	6212191	6212192
chr5	6222579	6222580
chr5	6222684	6222685
chr5	6222685	6222686
chr5	6222726	6222727
chr5	6230496	6230497
chr5	6246767	6246768
chr5	6258858	6258859
chr5	6270092	6270093
chr5	6272453	6272454
chr5	6279480	6279481
chr5	6285609	6285610
chr5	6308028	6308029
chr5	6331004	6331005
chr5	6332453	6332454
chr5	6368317	6368318
chr5	6368325	6368326
chr5	6368384	6368385
chr5	6368386	6368387
chr5	6368394	6368395
chr5	6368429	6368430
chr5	6368465	6368466
chr5	6370315	6370316
chr5	6371569	6371570
chr5	6390015	6390016
chr5	6402482	6402483
chr5	6402496	6402497
chr5	6402499	6402500
chr5	6402579	6402580
chr5	6406041	6406042
chr5	6414877	6414878
chr5	6425295	6425296
chr5	6431417	6431418
chr5	6450792	6450793
chr5	6463850	6463851
chr5	6463861	6463862
chr5	6463868	6463869
chr5	6463881	6463882
chr5	6464485	6464486
chr5	6464494	6464495
chr5	6464510	6464511
chr5	6464536	6464537
chr5	6464570	6464571
chr5	6464753	6464754
chr5	6464754	6464755
chr5	6464819	6464820
chr5	6464837	6464838
chr5	6464853	6464854
chr5	6464861	6464862
chr5	6504130	6504131
chr5	6506346	6506347
chr5	6513494	6513495
chr5	6513512	6513513
chr5	6513519	6513520
chr5	6513923	6513924
chr5	6521752	6521753
chr5	6530937	6530938
chr5	6531607	6531608
chr5	6537881	6537882
chr5	6537898	6537899
chr5	6537903	6537904
chr5	6537931	6537932
chr5	6537935	6537936
chr5	6537943	6537944
chr5	6538142	6538143
chr5	6564681	6564682
chr5	6564689	6564690
chr5	6565053	6565054
chr5	6568962	6568963
chr5	6571781	6571782
chr5	6577600	6577601
chr5	6593082	6593083
chr5	6598503	6598504
chr5	6598514	6598515
chr5	6608780	6608781
chr5	6608894	6608895
chr5	6609242	6609243
chr5	6609248	6609249
chr5	6609254	6609255
chr5	6622511	6622512
chr5	6622516	6622517
chr5	6622521	6622522
chr5	6628837	6628838
chr5	6629856	6629857
chr5	6632531	6632532
chr5	6636728	6636729
chr5	6636744	6636745
chr5	6646053	6646054
chr5	6646149	6646150
chr5	6646189	6646190
chr5	6646276	6646277
chr5	6646501	6646502
chr5	6668431	6668432
chr5	6668435	6668436
chr5	6668439	6668440
chr5	6668469	6668470
chr5	6668476	6668477
chr5	6668480	6668481
chr5	6668522	6668523
chr5	6684288	6684289
chr5	6685596	6685597
chr5	6686649	6686650
chr5	6688053	6688054
chr5	6699868	6699869
chr5	6713729	6713730
chr5	6714638	6714639
chr5	6714653	6714654
chr5	6714679	6714680
chr5	6721800	6721801
chr5	6733156	6733157
chr5	6749054	6749055
chr5	6767623	6767624
chr5	6775045	6775046
chr5	6775062	6775063
chr5	6782517	6782518
chr5	6786958	6786959
chr5	6820993	6820994
chr5	6820995	6820996
chr5	6825199	6825200
chr5	6825203	6825204
chr5	6827930	6827931
chr5	6828205	6828206
chr5	6846219	6846220
chr5	6869229	6869230
chr5	6869243	6869244
chr5	6870805	6870806
chr5	6878511	6878512
chr5	6889439	6889440
chr5	6889457	6889458
chr5	6889597	6889598
chr5	6889932	6889933
chr5	6889970	6889971
chr5	6890300	6890301
chr5	6901108	6901109
chr5	6901318	6901319
chr5	6901333	6901334
chr5	6927884	6927885
chr5	6927910	6927911
chr5	6928207	6928208
chr5	6940237	6940238
chr5	6966947	6966948
chr5	6979076	6979077
chr5	6979124	6979125
chr5	7053856	7053857
chr5	7083523	7083524
chr5	7092087	7092088
chr5	7092125	7092126
chr5	7105143	7105144
chr5	7105153	7105154
chr5	7112385	7112386
chr5	7129142	7129143
chr5	7130631	7130632
chr5	7130661	7130662
chr5	7133854	7133855
chr5	7135296	7135297
chr5	7135305	7135306
chr5	7135312	7135313
chr5	7135340	7135341
chr5	7187653	7187654
chr5	7188288	7188289
chr5	7188304	7188305
chr5	7188310	7188311
chr5	7205378	7205379
chr5	7205962	7205963
chr5	7213455	7213456
chr5	7215531	7215532
chr5	7237198	7237199
chr5	7249954	7249955
chr5	7257995	7257996
chr5	7284663	7284664
chr5	7318576	7318577
chr5	7327946	7327947
chr5	7332092	7332093
chr5	7364540	7364541
chr5	7367065	7367066
chr5	7372813	7372814
chr5	7373495	7373496
chr5	7387206	7387207
chr5	7402985	7402986
chr5	7412534	7412535
chr5	7415299	7415300
chr5	7423063	7423064
chr5	7427087	7427088
chr5	7427094	7427095
chr5	7431289	7431290
chr5	7431297	7431298
chr5	7431305	7431306
chr5	7431314	7431315
chr5	7431576	7431577
chr5	7431617	7431618
chr5	7431633	7431634
chr5	7431703	7431704
chr5	7431707	7431708
chr5	7431720	7431721
chr5	7431765	7431766
chr5	7431935	7431936
chr5	7432113	7432114
chr5	7432163	7432164
chr5	7432232	7432233
chr5	7432260	7432261
chr5	7432452	7432453
chr5	7432465	7432466
chr5	7432581	7432582
chr5	7432602	7432603
chr5	7432609	7432610
chr5	7432649	7432650
chr5	7432780	7432781
chr5	7432897	7432898
chr5	7433027	7433028
chr5	7433083	7433084
chr5	7433088	7433089
chr5	7433142	7433143
chr5	7433470	7433471
chr5	7433473	7433474
chr5	7433542	7433543
chr5	7433577	7433578
chr5	7433611	7433612
chr5	7433612	7433613
chr5	7433935	7433936
chr5	7433999	7434000
chr5	7434371	7434372
chr5	7434393	7434394
chr5	7434459	7434460
chr5	7434663	7434664
chr5	7434750	7434751
chr5	7434859	7434860
chr5	7434860	7434861
chr5	7434874	7434875
chr5	7434933	7434934
chr5	7434943	7434944
chr5	7434968	7434969
chr5	7435000	7435001
chr5	7435006	7435007
chr5	7435016	7435017
chr5	7435186	7435187
chr5	7435289	7435290
chr5	7443205	7443206
chr5	7449357	7449358
chr5	7465926	7465927
chr5	7468000	7468001
chr5	7492821	7492822
chr5	7493055	7493056
chr5	7493621	7493622
chr5	7504200	7504201
chr5	7524960	7524961
chr5	7524961	7524962
chr5	7538478	7538479
chr5	7539531	7539532
chr5	7541248	7541249
chr5	7555205	7555206
chr5	7555213	7555214
chr5	7555221	7555222
chr5	7555230	7555231
chr5	7555268	7555269
chr5	7555751	7555752
chr5	7555771	7555772
chr5	7555945	7555946
chr5	7556176	7556177
chr5	7564622	7564623
chr5	7582730	7582731
chr5	7595898	7595899
chr5	7595918	7595919
chr5	7595923	7595924
chr5	7595928	7595929
chr5	7627875	7627876
chr5	7638873	7638874
chr5	7638901	7638902
chr5	7665259	7665260
chr5	7665261	7665262
chr5	7667657	7667658
chr5	7667830	7667831
chr5	7670704	7670705
chr5	7672967	7672968
chr5	7680583	7680584
chr5	7681460	7681461
chr5	7694922	7694923
chr5	7695034	7695035
chr5	7704878	7704879
chr5	7704880	7704881
chr5	7704884	7704885
chr5	7704886	7704887
chr5	7704890	7704891
chr5	7704892	7704893
chr5	7704896	7704897
chr5	7704898	7704899
chr5	7714581	7714582
chr5	7752167	7752168
chr5	7767952	7767953
chr5	7775186	7775187
chr5	7775460	7775461
chr5	7817383	7817384
chr5	7824338	7824339
chr5	7842293	7842294
chr5	7843764	7843765
chr5	7843794	7843795
chr5	7843858	7843859
chr5	7844360	7844361
chr5	7845548	7845549
chr5	7845561	7845562
chr5	7845567	7845568
chr5	7849731	7849732
chr5	7849839	7849840
chr5	7857863	7857864
chr5	7858624	7858625
chr5	7881658	7881659
chr5	7889539	7889540
chr5	7900925	7900926
chr5	7900942	7900943
chr5	7900955	7900956
chr5	7900958	7900959
chr5	7910548	7910549
chr5	7920386	7920387
chr5	7932874	7932875
chr5	7932876	7932877
chr5	7945024	7945025
chr5	7945752	7945753
chr5	7946041	7946042
chr5	7946102	7946103
chr5	7947075	7947076
chr5	7947091	7947092
chr5	7947527	7947528
chr5	7993326	7993327
chr5	7993336	7993337
chr5	7998264	7998265
chr5	8002163	8002164
chr5	8016903	8016904
chr5	8017543	8017544
chr5	8018769	8018770
chr5	8020006	8020007
chr5	8021956	8021957
chr5	8022153	8022154
chr5	8022185	8022186
chr5	8022392	8022393
chr5	8022401	8022402
chr5	8026849	8026850
chr5	8026896	8026897
chr5	8038255	8038256
chr5	8038269	8038270
chr5	8038281	8038282
chr5	8038295	8038296
chr5	8080004	8080005
chr5	8083401	8083402
chr5	8083475	8083476
chr5	8083500	8083501
chr5	8083505	8083506
chr5	8083525	8083526
chr5	8083539	8083540
chr5	8083552	8083553
chr5	8083602	8083603
chr5	8083652	8083653
chr5	8097362	8097363
chr5	8097412	8097413
chr5	8100926	8100927
chr5	8103285	8103286
chr5	8103289	8103290
chr5	8103311	8103312
chr5	8104093	8104094
chr5	8104151	8104152
chr5	8104354	8104355
chr5	8105517	8105518
chr5	8109576	8109577
chr5	8111603	8111604
chr5	8111659	8111660
chr5	8122043	8122044
chr5	8135796	8135797
chr5	8147522	8147523
chr5	8147813	8147814
chr5	8159983	8159984
chr5	8166628	8166629
chr5	8170722	8170723
chr5	8175586	8175587
chr5	8175593	8175594
chr5	8175617	8175618
chr5	8175910	8175911
chr5	8175943	8175944
chr5	8181117	8181118
chr5	8181126	8181127
chr5	8181133	8181134
chr5	8181278	8181279
chr5	8181289	8181290
chr5	8182105	8182106
chr5	8182112	8182113
chr5	8183797	8183798
chr5	8183825	8183826
chr5	8183841	8183842
chr5	8184047	8184048
chr5	8184209	8184210
chr5	8184220	8184221
chr5	8184861	8184862
chr5	8184954	8184955
chr5	8187225	8187226
chr5	8187919	8187920
chr5	8187970	8187971
chr5	8188175	8188176
chr5	8188242	8188243
chr5	8188285	8188286
chr5	8188465	8188466
chr5	8190090	8190091
chr5	8190333	8190334
chr5	8190872	8190873
chr5	8196121	8196122
chr5	8201888	8201889
chr5	8266672	8266673
chr5	8266703	8266704
chr5	8289713	8289714
chr5	8296544	8296545
chr5	8296550	8296551
chr5	8296557	8296558
chr5	8296741	8296742
chr5	8311303	8311304
chr5	8311334	8311335
chr5	8315706	8315707
chr5	8326104	8326105
chr5	8342808	8342809
chr5	8353486	8353487
chr5	8376547	8376548
chr5	8376779	8376780
chr5	8376944	8376945
chr5	8377214	8377215
chr5	8377285	8377286
chr5	8379367	8379368
chr5	8379369	8379370
chr5	8392335	8392336
chr5	8392336	8392337
chr5	8399348	8399349
chr5	8401159	8401160
chr5	8401160	8401161
chr5	8401179	8401180
chr5	8412510	8412511
chr5	8414075	8414076
chr5	8420762	8420763
chr5	8432219	8432220
chr5	8440487	8440488
chr5	8468060	8468061
chr5	8468106	8468107
chr5	8474013	8474014
chr5	8493561	8493562
chr5	8500789	8500790
chr5	8500808	8500809
chr5	8501291	8501292
chr5	8503851	8503852
chr5	8524933	8524934
chr5	8535958	8535959
chr5	8540147	8540148
chr5	8540159	8540160
chr5	8541838	8541839
chr5	8549884	8549885
chr5	8563488	8563489
chr5	8563492	8563493
chr5	8568345	8568346
chr5	8570809	8570810
chr5	8586264	8586265
chr5	8586266	8586267
chr5	8588915	8588916
chr5	8597094	8597095
chr5	8599601	8599602
chr5	8599608	8599609
chr5	8599617	8599618
chr5	8599967	8599968
chr5	8629930	8629931
chr5	8629976	8629977
chr5	8640518	8640519
chr5	8664247	8664248
chr5	8664259	8664260
chr5	8704458	8704459
chr5	8711775	8711776
chr5	8711851	8711852
chr5	8711941	8711942
chr5	8711982	8711983
chr5	8714186	8714187
chr5	8714191	8714192
chr5	8714196	8714197
chr5	8714201	8714202
chr5	8715998	8715999
chr5	8756619	8756620
chr5	8758919	8758920
chr5	8758940	8758941
chr5	8758970	8758971
chr5	8759184	8759185
chr5	8759228	8759229
chr5	8759238	8759239
chr5	8759623	8759624
chr5	8764862	8764863
chr5	8770300	8770301
chr5	8770650	8770651
chr5	8770656	8770657
chr5	8770661	8770662
chr5	8772999	8773000
chr5	8776521	8776522
chr5	8785180	8785181
chr5	8787559	8787560
chr5	8787576	8787577
chr5	8791221	8791222
chr5	8791281	8791282
chr5	8791285	8791286
chr5	8793659	8793660
chr5	8793664	8793665
chr5	8793667	8793668
chr5	8793670	8793671
chr5	8793673	8793674
chr5	8793682	8793683
chr5	8793685	8793686
chr5	8796363	8796364
chr5	8796375	8796376
chr5	8800590	8800591
chr5	8800594	8800595
chr5	8815942	8815943
chr5	8872569	8872570
chr5	8875278	8875279
chr5	8883717	8883718
chr5	8896152	8896153
chr5	8907773	8907774
chr5	8921524	8921525
chr5	8921529	8921530
chr5	8921696	8921697
chr5	8923264	8923265
chr5	8923282	8923283
chr5	8924059	8924060
chr5	8924442	8924443
chr5	8925826	8925827
chr5	8926240	8926241
chr5	8926310	8926311
chr5	8926363	8926364
chr5	8957179	8957180
chr5	9015162	9015163
chr5	9015197	9015198
chr5	9015207	9015208
chr5	9015217	9015218
chr5	9015222	9015223
chr5	9015227	9015228
chr5	9015232	9015233
chr5	9015242	9015243
chr5	9016536	9016537
chr5	9024371	9024372
chr5	9024380	9024381
chr5	9025613	9025614
chr5	9025644	9025645
chr5	9039109	9039110
chr5	9039140	9039141
chr5	9078427	9078428
chr5	9091516	9091517
chr5	9102088	9102089
chr5	9103104	9103105
chr5	9105109	9105110
chr5	9105127	9105128
chr5	9105132	9105133
chr5	9105148	9105149
chr5	9113552	9113553
chr5	9127371	9127372
chr5	9146049	9146050
chr5	9153785	9153786
chr5	9169610	9169611
chr5	9171775	9171776
chr5	9174745	9174746
chr5	9174808	9174809
chr5	9174825	9174826
chr5	9184003	9184004
chr5	9192740	9192741
chr5	9197751	9197752
chr5	9197757	9197758
chr5	9198027	9198028
chr5	9198029	9198030
chr5	9198037	9198038
chr5	9198353	9198354
chr5	9210654	9210655
chr5	9210819	9210820
chr5	9210829	9210830
chr5	9213115	9213116
chr5	9226489	9226490
chr5	9226492	9226493
chr5	9226498	9226499
chr5	9226516	9226517
chr5	9226517	9226518
chr5	9226518	9226519
chr5	9226525	9226526
chr5	9238940	9238941
chr5	9238950	9238951
chr5	9244665	9244666
chr5	9253580	9253581
chr5	9262339	9262340
chr5	9262961	9262962
chr5	9272079	9272080
chr5	9272081	9272082
chr5	9272083	9272084
chr5	9275479	9275480
chr5	9275525	9275526
chr5	9275552	9275553
chr5	9276149	9276150
chr5	9277042	9277043
chr5	9301970	9301971
chr5	9319661	9319662
chr5	9330449	9330450
chr5	9330613	9330614
chr5	9330634	9330635
chr5	9330667	9330668
chr5	9344977	9344978
chr5	9344985	9344986
chr5	9351740	9351741
chr5	9361576	9361577
chr5	9361594	9361595
chr5	9361609	9361610
chr5	9361621	9361622
chr5	9361633	9361634
chr5	9361651	9361652
chr5	9361657	9361658
chr5	9361666	9361667
chr5	9361675	9361676
chr5	9365132	9365133
chr5	9365176	9365177
chr5	9365182	9365183
chr5	9365260	9365261
chr5	9366523	9366524
chr5	9374167	9374168
chr5	9375369	9375370
chr5	9375380	9375381
chr5	9375381	9375382
chr5	9376412	9376413
chr5	9377396	9377397
chr5	9377406	9377407
chr5	9377420	9377421
chr5	9381119	9381120
chr5	9381337	9381338
chr5	9386895	9386896
chr5	9392073	9392074
chr5	9392078	9392079
chr5	9409953	9409954
chr5	9413728	9413729
chr5	9419954	9419955
chr5	9444138	9444139
chr5	9444152	9444153
chr5	9444255	9444256
chr5	9444259	9444260
chr5	9452362	9452363
chr5	9452414	9452415
chr5	9452418	9452419
chr5	9452420	9452421
chr5	9452653	9452654
chr5	9452677	9452678
chr5	9452681	9452682
chr5	9452685	9452686
chr5	9457932	9457933
chr5	9487380	9487381
chr5	9487381	9487382
chr5	9501727	9501728
chr5	9501879	9501880
chr5	9501886	9501887
chr5	9506061	9506062
chr5	9506334	9506335
chr5	9506342	9506343
chr5	9507730	9507731
chr5	9507731	9507732
chr5	9515967	9515968
chr5	9521034	9521035
chr5	9524691	9524692
chr5	9524693	9524694
chr5	9524697	9524698
chr5	9529195	9529196
chr5	9530149	9530150
chr5	9535031	9535032
chr5	9535179	9535180
chr5	9535631	9535632
chr5	9542669	9542670
chr5	9543110	9543111
chr5	9560226	9560227
chr5	9560246	9560247
chr5	9567722	9567723
chr5	9567746	9567747
chr5	9567770	9567771
chr5	9581055	9581056
chr5	9593186	9593187
chr5	9593201	9593202
chr5	9593215	9593216
chr5	9593222	9593223
chr5	9593223	9593224
chr5	9605637	9605638
chr5	9605719	9605720
chr5	9605725	9605726
chr5	9605753	9605754
chr5	9605952	9605953
chr5	9606035	9606036
chr5	9606084	9606085
chr5	9606087	9606088
chr5	9606287	9606288
chr5	9606325	9606326
chr5	9606347	9606348
chr5	9606403	9606404
chr5	9617848	9617849
chr5	9617858	9617859
chr5	9631201	9631202
chr5	9631205	9631206
chr5	9644623	9644624
chr5	9645891	9645892
chr5	9645931	9645932
chr5	9650194	9650195
chr5	9699540	9699541
chr5	9731129	9731130
chr5	9731131	9731132
chr5	9731673	9731674
chr5	9744072	9744073
chr5	9755240	9755241
chr5	9755326	9755327
chr5	9767095	9767096
chr5	9796988	9796989
chr5	9827990	9827991
chr5	9833000	9833001
chr5	9855961	9855962
chr5	9856336	9856337
chr5	9856951	9856952
chr5	9876953	9876954
chr5	9884776	9884777
chr5	9888896	9888897
chr5	9898137	9898138
chr5	9898156	9898157
chr5	9898877	9898878
chr5	9922543	9922544
chr5	9922751	9922752
chr5	9922760	9922761
chr5	9922761	9922762
chr5	9922764	9922765
chr5	9922773	9922774
chr5	9922815	9922816
chr5	9923193	9923194
chr5	9923217	9923218
chr5	9923316	9923317
chr5	9923335	9923336
chr5	9923346	9923347
chr5	9923348	9923349
chr5	9923371	9923372
chr5	9923391	9923392
chr5	9934612	9934613
chr5	9934998	9934999
chr5	10001093	10001094
chr5	10007785	10007786
chr5	10026897	10026898
chr5	10027704	10027705
chr5	10035841	10035842
chr5	10036824	10036825
chr5	10046390	10046391
chr5	10046511	10046512
chr5	10053484	10053485
chr5	10053527	10053528
chr5	10053537	10053538
chr5	10089705	10089706
chr5	10093334	10093335
chr5	10105371	10105372
chr5	10105405	10105406
chr5	10105420	10105421
chr5	10109959	10109960
chr5	10126996	10126997
chr5	10146536	10146537
chr5	10160051	10160052
chr5	10160062	10160063
chr5	10160069	10160070
chr5	10160086	10160087
chr5	10162526	10162527
chr5	10166607	10166608
chr5	10167859	10167860
chr5	10168344	10168345
chr5	10170350	10170351
chr5	10170354	10170355
chr5	10170355	10170356
chr5	10174077	10174078
chr5	10191721	10191722
chr5	10191737	10191738
chr5	10191742	10191743
chr5	10191789	10191790
chr5	10191797	10191798
chr5	10227456	10227457
chr5	10238496	10238497
chr5	10240097	10240098
chr5	10240132	10240133
chr5	10245842	10245843
chr5	10245854	10245855
chr5	10245866	10245867
chr5	10245870	10245871
chr5	10246209	10246210
chr5	10246448	10246449
chr5	10251276	10251277
chr5	10251298	10251299
chr5	10251332	10251333
chr5	10251342	10251343
chr5	10253237	10253238
chr5	10253238	10253239
chr5	10253269	10253270
chr5	10277210	10277211
chr5	10277314	10277315
chr5	10283013	10283014
chr5	10283018	10283019
chr5	10287628	10287629
chr5	10303122	10303123
chr5	10303124	10303125
chr5	10309247	10309248
chr5	10332892	10332893
chr5	10338876	10338877
chr5	10338928	10338929
chr5	10338929	10338930
chr5	10339674	10339675
chr5	10339680	10339681
chr5	10356245	10356246
chr5	10358025	10358026
chr5	10388669	10388670
chr5	10388807	10388808
chr5	10395996	10395997
chr5	10396015	10396016
chr5	10396016	10396017
chr5	10396026	10396027
chr5	10397314	10397315
chr5	10397342	10397343
chr5	10397363	10397364
chr5	10397425	10397426
chr5	10397426	10397427
chr5	10397438	10397439
chr5	10397453	10397454
chr5	10397634	10397635
chr5	10397655	10397656
chr5	10397660	10397661
chr5	10410182	10410183
chr5	10410189	10410190
chr5	10410190	10410191
chr5	10414495	10414496
chr5	10420271	10420272
chr5	10420424	10420425
chr5	10444030	10444031
chr5	10446566	10446567
chr5	10485029	10485030
chr5	10487217	10487218
chr5	10488475	10488476
chr5	10488480	10488481
chr5	10529315	10529316
chr5	10532343	10532344
chr5	10534434	10534435
chr5	10558612	10558613
chr5	10578461	10578462
chr5	10587442	10587443
chr5	10587947	10587948
chr5	10587955	10587956
chr5	10599353	10599354
chr5	10601454	10601455
chr5	10601463	10601464
chr5	10601469	10601470
chr5	10601513	10601514
chr5	10601519	10601520
chr5	10620891	10620892
chr5	10629781	10629782
chr5	10656238	10656239
chr5	10687524	10687525
chr5	10719557	10719558
chr5	10719571	10719572
chr5	10724705	10724706
chr5	10724839	10724840
chr5	10739240	10739241
chr5	10752387	10752388
chr5	10752404	10752405
chr5	10752408	10752409
chr5	10765338	10765339
chr5	10776556	10776557
chr5	10776573	10776574
chr5	10776589	10776590
chr5	10776596	10776597
chr5	10776600	10776601
chr5	10776764	10776765
chr5	10776779	10776780
chr5	10776808	10776809
chr5	10776826	10776827
chr5	10776835	10776836
chr5	10776862	10776863
chr5	10776878	10776879
chr5	10776879	10776880
chr5	10776893	10776894
chr5	10776902	10776903
chr5	10777061	10777062
chr5	10777067	10777068
chr5	10777071	10777072
chr5	10777072	10777073
chr5	10777104	10777105
chr5	10777113	10777114
chr5	10777126	10777127
chr5	10777135	10777136
chr5	10777136	10777137
chr5	10777144	10777145
chr5	10777145	10777146
chr5	10777174	10777175
chr5	10777207	10777208
chr5	10777208	10777209
chr5	10779459	10779460
chr5	10779485	10779486
chr5	10779496	10779497
chr5	10779773	10779774
chr5	10779786	10779787
chr5	10779787	10779788
chr5	10780627	10780628
chr5	10784475	10784476
chr5	10784481	10784482
chr5	10787521	10787522
chr5	10827063	10827064
chr5	10832191	10832192
chr5	10850669	10850670
chr5	10858066	10858067
chr5	10858091	10858092
chr5	10866556	10866557
chr5	10866563	10866564
chr5	10866620	10866621
chr5	10866985	10866986
chr5	10867282	10867283
chr5	10868534	10868535
chr5	10883728	10883729
chr5	10884352	10884353
chr5	10884385	10884386
chr5	10884836	10884837
chr5	10886216	10886217
chr5	10886253	10886254
chr5	10886357	10886358
chr5	10886544	10886545
chr5	10886681	10886682
chr5	10887025	10887026
chr5	10898009	10898010
chr5	10906678	10906679
chr5	10919850	10919851
chr5	10920346	10920347
chr5	10920403	10920404
chr5	10922080	10922081
chr5	10922150	10922151
chr5	10922192	10922193
chr5	10922254	10922255
chr5	10922552	10922553
chr5	10924862	10924863
chr5	10925365	10925366
chr5	10925601	10925602
chr5	10927934	10927935
chr5	10929720	10929721
chr5	10930128	10930129
chr5	10944423	10944424
chr5	10958345	10958346
chr5	10958586	10958587
chr5	10960388	10960389
chr5	11020697	11020698
chr5	11020989	11020990
chr5	11020994	11020995
chr5	11034687	11034688
chr5	11042554	11042555
chr5	11045326	11045327
chr5	11045620	11045621
chr5	11045622	11045623
chr5	11045627	11045628
chr5	11045631	11045632
chr5	11045681	11045682
chr5	11045685	11045686
chr5	11070959	11070960
chr5	11073508	11073509
chr5	11073704	11073705
chr5	11129969	11129970
chr5	11129980	11129981
chr5	11130337	11130338
chr5	11130532	11130533
chr5	11130550	11130551
chr5	11130939	11130940
chr5	11131110	11131111
chr5	11131288	11131289
chr5	11131672	11131673
chr5	11131683	11131684
chr5	11131727	11131728
chr5	11136266	11136267
chr5	11137557	11137558
chr5	11137564	11137565
chr5	11138158	11138159
chr5	11138173	11138174
chr5	11139093	11139094
chr5	11139841	11139842
chr5	11140677	11140678
chr5	11141098	11141099
chr5	11141801	11141802
chr5	11142095	11142096
chr5	11142118	11142119
chr5	11144659	11144660
chr5	11144770	11144771
chr5	11146571	11146572
chr5	11146755	11146756
chr5	11147453	11147454
chr5	11150491	11150492
chr5	11150573	11150574
chr5	11151637	11151638
chr5	11151642	11151643
chr5	11152512	11152513
chr5	11154899	11154900
chr5	11156334	11156335
chr5	11157271	11157272
chr5	11158160	11158161
chr5	11158175	11158176
chr5	11158180	11158181
chr5	11158237	11158238
chr5	11158295	11158296
chr5	11159866	11159867
chr5	11159890	11159891
chr5	11159913	11159914
chr5	11160012	11160013
chr5	11160028	11160029
chr5	11160634	11160635
chr5	11161074	11161075
chr5	11161897	11161898
chr5	11163509	11163510
chr5	11164566	11164567
chr5	11164575	11164576
chr5	11165543	11165544
chr5	11166471	11166472
chr5	11168025	11168026
chr5	11168303	11168304
chr5	11170061	11170062
chr5	11170103	11170104
chr5	11170127	11170128
chr5	11170471	11170472
chr5	11171731	11171732
chr5	11174540	11174541
chr5	11174542	11174543
chr5	11174843	11174844
chr5	11177559	11177560
chr5	11178136	11178137
chr5	11180736	11180737
chr5	11180746	11180747
chr5	11181051	11181052
chr5	11181105	11181106
chr5	11181985	11181986
chr5	11183051	11183052
chr5	11183068	11183069
chr5	11184385	11184386
chr5	11185292	11185293
chr5	11185303	11185304
chr5	11185383	11185384
chr5	11185436	11185437
chr5	11185474	11185475
chr5	11191002	11191003
chr5	11191048	11191049
chr5	11191636	11191637
chr5	11194943	11194944
chr5	11202802	11202803
chr5	11214880	11214881
chr5	11219127	11219128
chr5	11228844	11228845
chr5	11236362	11236363
chr5	11236392	11236393
chr5	11236488	11236489
chr5	11236667	11236668
chr5	11236808	11236809
chr5	11236920	11236921
chr5	11236927	11236928
chr5	11236954	11236955
chr5	11237163	11237164
chr5	11237309	11237310
chr5	11237332	11237333
chr5	11237497	11237498
chr5	11244592	11244593
chr5	11244688	11244689
chr5	11247534	11247535
chr5	11248926	11248927
chr5	11249431	11249432
chr5	11258341	11258342
chr5	11258362	11258363
chr5	11263330	11263331
chr5	11263567	11263568
chr5	11265234	11265235
chr5	11265930	11265931
chr5	11269705	11269706
chr5	11270152	11270153
chr5	11270246	11270247
chr5	11270301	11270302
chr5	11270309	11270310
chr5	11270951	11270952
chr5	11272058	11272059
chr5	11272120	11272121
chr5	11276537	11276538
chr5	11276600	11276601
chr5	11276608	11276609
chr5	11277205	11277206
chr5	11277297	11277298
chr5	11279266	11279267
chr5	11279272	11279273
chr5	11279619	11279620
chr5	11282745	11282746
chr5	11282795	11282796
chr5	11282796	11282797
chr5	11283535	11283536
chr5	11283541	11283542
chr5	11283547	11283548
chr5	11286703	11286704
chr5	11288907	11288908
chr5	11288982	11288983
chr5	11303585	11303586
chr5	11303775	11303776
chr5	11304300	11304301
chr5	11306155	11306156
chr5	11308069	11308070
chr5	11308466	11308467
chr5	11312059	11312060
chr5	11319070	11319071
chr5	11319501	11319502
chr5	11319662	11319663
chr5	11320973	11320974
chr5	11322981	11322982
chr5	11324182	11324183
chr5	11324183	11324184
chr5	11324479	11324480
chr5	11324493	11324494
chr5	11329007	11329008
chr5	11330694	11330695
chr5	11331300	11331301
chr5	11333191	11333192
chr5	11334499	11334500
chr5	11335489	11335490
chr5	11336193	11336194
chr5	11336221	11336222
chr5	11339789	11339790
chr5	11339826	11339827
chr5	11341341	11341342
chr5	11341614	11341615
chr5	11341635	11341636
chr5	11341660	11341661
chr5	11341666	11341667
chr5	11341667	11341668
chr5	11343782	11343783
chr5	11343839	11343840
chr5	11343894	11343895
chr5	11361026	11361027
chr5	11392983	11392984
chr5	11393392	11393393
chr5	11393624	11393625
chr5	11397250	11397251
chr5	11398056	11398057
chr5	11406441	11406442
chr5	11418617	11418618
chr5	11418623	11418624
chr5	11418756	11418757
chr5	11424162	11424163
chr5	11424474	11424475
chr5	11424503	11424504
chr5	11424544	11424545
chr5	11426039	11426040
chr5	11435440	11435441
chr5	11436572	11436573
chr5	11436800	11436801
chr5	11436805	11436806
chr5	11437150	11437151
chr5	11439979	11439980
chr5	11472455	11472456
chr5	11472734	11472735
chr5	11472804	11472805
chr5	11479252	11479253
chr5	11482206	11482207
chr5	11490407	11490408
chr5	11490423	11490424
chr5	11493336	11493337
chr5	11503208	11503209
chr5	11506266	11506267
chr5	11506586	11506587
chr5	11506873	11506874
chr5	11510708	11510709
chr5	11510717	11510718
chr5	11510758	11510759
chr5	11515892	11515893
chr5	11516145	11516146
chr5	11516350	11516351
chr5	11516589	11516590
chr5	11517790	11517791
chr5	11567496	11567497
chr5	11603175	11603176
chr5	11614250	11614251
chr5	11614622	11614623
chr5	11627510	11627511
chr5	11635395	11635396
chr5	11690116	11690117
chr5	11690130	11690131
chr5	11696379	11696380
chr5	11696523	11696524
chr5	11696596	11696597
chr5	11696661	11696662
chr5	11696696	11696697
chr5	11696848	11696849
chr5	11696907	11696908
chr5	11696987	11696988
chr5	11696992	11696993
chr5	11697149	11697150
chr5	11703356	11703357
chr5	11703409	11703410
chr5	11703787	11703788
chr5	11710304	11710305
chr5	11710422	11710423
chr5	11711520	11711521
chr5	11711539	11711540
chr5	11711913	11711914
chr5	11712581	11712582
chr5	11712587	11712588
chr5	11712593	11712594
chr5	11713634	11713635
chr5	11717095	11717096
chr5	11717546	11717547
chr5	11732126	11732127
chr5	11749152	11749153
chr5	11754230	11754231
chr5	11754809	11754810
chr5	11754956	11754957
chr5	11757110	11757111
chr5	11763497	11763498
chr5	11763694	11763695
chr5	11764487	11764488
chr5	11764678	11764679
chr5	11768331	11768332
chr5	11768506	11768507
chr5	11769002	11769003
chr5	11769088	11769089
chr5	11769201	11769202
chr5	11769331	11769332
chr5	11769377	11769378
chr5	11769412	11769413
chr5	11769569	11769570
chr5	11769631	11769632
chr5	11772224	11772225
chr5	11772793	11772794
chr5	11773562	11773563
chr5	11785580	11785581
chr5	11785730	11785731
chr5	11786377	11786378
chr5	11786453	11786454
chr5	11854249	11854250
chr5	11854268	11854269
chr5	11911897	11911898
chr5	11915394	11915395
chr5	11952301	11952302
chr5	11952313	11952314
chr5	11961044	11961045
chr5	11961434	11961435
chr5	11964398	11964399
chr5	11975664	11975665
chr5	11977351	11977352
chr5	11977357	11977358
chr5	11977363	11977364
chr5	11984442	11984443
chr5	11988920	11988921
chr5	12009433	12009434
chr5	12031638	12031639
chr5	12032429	12032430
chr5	12032435	12032436
chr5	12032462	12032463
chr5	12041678	12041679
chr5	12051796	12051797
chr5	12070527	12070528
chr5	12070531	12070532
chr5	12077653	12077654
chr5	12091195	12091196
chr5	12096341	12096342
chr5	12105334	12105335
chr5	12105338	12105339
chr5	12105342	12105343
chr5	12111455	12111456
chr5	12123367	12123368
chr5	12136859	12136860
chr5	12139643	12139644
chr5	12139646	12139647
chr5	12150533	12150534
chr5	12150546	12150547
chr5	12150588	12150589
chr5	12152683	12152684
chr5	12152691	12152692
chr5	12180706	12180707
chr5	12181670	12181671
chr5	12189878	12189879
chr5	12203842	12203843
chr5	12203846	12203847
chr5	12203850	12203851
chr5	12215384	12215385
chr5	12218072	12218073
chr5	12218141	12218142
chr5	12220748	12220749
chr5	12231683	12231684
chr5	12243963	12243964
chr5	12243990	12243991
chr5	12255830	12255831
chr5	12259341	12259342
chr5	12265377	12265378
chr5	12265388	12265389
chr5	12265394	12265395
chr5	12274050	12274051
chr5	12274061	12274062
chr5	12274085	12274086
chr5	12289390	12289391
chr5	12289396	12289397
chr5	12291560	12291561
chr5	12326189	12326190
chr5	12337033	12337034
chr5	12357073	12357074
chr5	12376725	12376726
chr5	12382747	12382748
chr5	12388020	12388021
chr5	12409728	12409729
chr5	12415428	12415429
chr5	12415466	12415467
chr5	12432275	12432276
chr5	12444998	12444999
chr5	12445012	12445013
chr5	12445020	12445021
chr5	12445030	12445031
chr5	12453730	12453731
chr5	12481513	12481514
chr5	12481803	12481804
chr5	12481833	12481834
chr5	12481863	12481864
chr5	12481880	12481881
chr5	12484210	12484211
chr5	12484215	12484216
chr5	12484848	12484849
chr5	12501342	12501343
chr5	12501368	12501369
chr5	12503866	12503867
chr5	12503953	12503954
chr5	12508419	12508420
chr5	12514009	12514010
chr5	12514144	12514145
chr5	12515739	12515740
chr5	12522359	12522360
chr5	12522385	12522386
chr5	12529778	12529779
chr5	12529797	12529798
chr5	12531986	12531987
chr5	12541616	12541617
chr5	12541619	12541620
chr5	12541624	12541625
chr5	12558323	12558324
chr5	12564309	12564310
chr5	12567350	12567351
chr5	12574691	12574692
chr5	12577151	12577152
chr5	12589337	12589338
chr5	12589432	12589433
chr5	12589436	12589437
chr5	12589460	12589461
chr5	12589649	12589650
chr5	12593897	12593898
chr5	12593901	12593902
chr5	12602062	12602063
chr5	12614769	12614770
chr5	12614778	12614779
chr5	12618098	12618099
chr5	12644230	12644231
chr5	12646133	12646134
chr5	12657019	12657020
chr5	12660021	12660022
chr5	12660109	12660110
chr5	12682571	12682572
chr5	12718824	12718825
chr5	12718836	12718837
chr5	12719098	12719099
chr5	12719204	12719205
chr5	12734958	12734959
chr5	12734964	12734965
chr5	12734970	12734971
chr5	12734976	12734977
chr5	12756415	12756416
chr5	12774928	12774929
chr5	12774933	12774934
chr5	12775244	12775245
chr5	12775269	12775270
chr5	12775485	12775486
chr5	12783317	12783318
chr5	12789151	12789152
chr5	12790625	12790626
chr5	12794043	12794044
chr5	12794059	12794060
chr5	12794380	12794381
chr5	12794393	12794394
chr5	12796139	12796140
chr5	12808617	12808618
chr5	12808622	12808623
chr5	12814149	12814150
chr5	12814153	12814154
chr5	12824753	12824754
chr5	12847275	12847276
chr5	12847280	12847281
chr5	12847287	12847288
chr5	12847610	12847611
chr5	12847625	12847626
chr5	12850410	12850411
chr5	12850467	12850468
chr5	12850841	12850842
chr5	12855352	12855353
chr5	12897669	12897670
chr5	12898927	12898928
chr5	12919353	12919354
chr5	12968111	12968112
chr5	12968117	12968118
chr5	12979099	12979100
chr5	12983439	12983440
chr5	12983444	12983445
chr5	12983449	12983450
chr5	12983464	12983465
chr5	12983469	12983470
chr5	12983517	12983518
chr5	12983522	12983523
chr5	12983527	12983528
chr5	12983532	12983533
chr5	12983537	12983538
chr5	13014056	13014057
chr5	13014057	13014058
chr5	13040252	13040253
chr5	13042154	13042155
chr5	13048266	13048267
chr5	13048289	13048290
chr5	13051887	13051888
chr5	13088167	13088168
chr5	13090225	13090226
chr5	13090241	13090242
chr5	13090243	13090244
chr5	13090299	13090300
chr5	13090305	13090306
chr5	13090415	13090416
chr5	13090423	13090424
chr5	13090473	13090474
chr5	13094442	13094443
chr5	13099952	13099953
chr5	13099964	13099965
chr5	13099978	13099979
chr5	13099984	13099985
chr5	13100030	13100031
chr5	13100349	13100350
chr5	13100415	13100416
chr5	13100427	13100428
chr5	13100428	13100429
chr5	13100430	13100431
chr5	13116484	13116485
chr5	13144519	13144520
chr5	13145232	13145233
chr5	13150504	13150505
chr5	13150512	13150513
chr5	13156101	13156102
chr5	13157805	13157806
chr5	13159386	13159387
chr5	13165170	13165171
chr5	13165232	13165233
chr5	13165623	13165624
chr5	13165624	13165625
chr5	13166197	13166198
chr5	13176412	13176413
chr5	13184104	13184105
chr5	13190329	13190330
chr5	13208047	13208048
chr5	13213938	13213939
chr5	13217842	13217843
chr5	13226656	13226657
chr5	13226671	13226672
chr5	13226711	13226712
chr5	13226726	13226727
chr5	13226739	13226740
chr5	13236008	13236009
chr5	13244235	13244236
chr5	13247107	13247108
chr5	13259513	13259514
chr5	13267973	13267974
chr5	13275544	13275545
chr5	13282596	13282597
chr5	13298238	13298239
chr5	13300885	13300886
chr5	13300893	13300894
chr5	13310771	13310772
chr5	13314783	13314784
chr5	13333519	13333520
chr5	13333529	13333530
chr5	13333535	13333536
chr5	13333541	13333542
chr5	13335847	13335848
chr5	13335851	13335852
chr5	13335855	13335856
chr5	13341145	13341146
chr5	13341204	13341205
chr5	13341535	13341536
chr5	13343486	13343487
chr5	13375960	13375961
chr5	13377383	13377384
chr5	13377384	13377385
chr5	13394289	13394290
chr5	13394295	13394296
chr5	13394301	13394302
chr5	13394307	13394308
chr5	13394313	13394314
chr5	13395938	13395939
chr5	13399022	13399023
chr5	13399024	13399025
chr5	13399028	13399029
chr5	13399034	13399035
chr5	13399749	13399750
chr5	13400874	13400875
chr5	13403803	13403804
chr5	13410432	13410433
chr5	13410436	13410437
chr5	13425962	13425963
chr5	13425976	13425977
chr5	13435718	13435719
chr5	13468315	13468316
chr5	13468317	13468318
chr5	13468355	13468356
chr5	13491183	13491184
chr5	13497502	13497503
chr5	13522012	13522013
chr5	13543092	13543093
chr5	13543237	13543238
chr5	13552876	13552877
chr5	13562126	13562127
chr5	13580276	13580277
chr5	13580290	13580291
chr5	13580926	13580927
chr5	13581982	13581983
chr5	13582009	13582010
chr5	13583013	13583014
chr5	13599084	13599085
chr5	13612858	13612859
chr5	13619737	13619738
chr5	13626365	13626366
chr5	13626370	13626371
chr5	13630805	13630806
chr5	13633202	13633203
chr5	13634337	13634338
chr5	13635153	13635154
chr5	13635388	13635389
chr5	13644727	13644728
chr5	13644731	13644732
chr5	13644735	13644736
chr5	13644739	13644740
chr5	13644743	13644744
chr5	13644747	13644748
chr5	13644751	13644752
chr5	13644755	13644756
chr5	13644769	13644770
chr5	13645091	13645092
chr5	13645411	13645412
chr5	13645425	13645426
chr5	13645756	13645757
chr5	13645760	13645761
chr5	13645765	13645766
chr5	13645771	13645772
chr5	13651817	13651818
chr5	13659305	13659306
chr5	13659310	13659311
chr5	13659315	13659316
chr5	13662530	13662531
chr5	13662549	13662550
chr5	13680234	13680235
chr5	13688562	13688563
chr5	13694091	13694092
chr5	13694345	13694346
chr5	13694347	13694348
chr5	13694354	13694355
chr5	13694362	13694363
chr5	13716816	13716817
chr5	13716965	13716966
chr5	13717009	13717010
chr5	13717017	13717018
chr5	13727242	13727243
chr5	13745902	13745903
chr5	13753759	13753760
chr5	13767894	13767895
chr5	13767925	13767926
chr5	13769775	13769776
chr5	13769836	13769837
chr5	13769852	13769853
chr5	13769886	13769887
chr5	13769943	13769944
chr5	13769999	13770000
chr5	13771325	13771326
chr5	13771408	13771409
chr5	13771479	13771480
chr5	13771555	13771556
chr5	13771584	13771585
chr5	13771603	13771604
chr5	13771622	13771623
chr5	13771628	13771629
chr5	13771632	13771633
chr5	13771654	13771655
chr5	13771658	13771659
chr5	13771666	13771667
chr5	13771688	13771689
chr5	13783623	13783624
chr5	13790470	13790471
chr5	13790476	13790477
chr5	13792862	13792863
chr5	13792863	13792864
chr5	13792869	13792870
chr5	13794368	13794369
chr5	13794815	13794816
chr5	13794877	13794878
chr5	13796114	13796115
chr5	13796143	13796144
chr5	13796162	13796163
chr5	13796382	13796383
chr5	13796392	13796393
chr5	13796404	13796405
chr5	13796409	13796410
chr5	13796414	13796415
chr5	13796417	13796418
chr5	13796424	13796425
chr5	13796448	13796449
chr5	13796469	13796470
chr5	13796496	13796497
chr5	13797867	13797868
chr5	13798105	13798106
chr5	13798142	13798143
chr5	13798172	13798173
chr5	13799984	13799985
chr5	13799990	13799991
chr5	13800032	13800033
chr5	13801646	13801647
chr5	13801987	13801988
chr5	13802152	13802153
chr5	13802163	13802164
chr5	13802191	13802192
chr5	13802225	13802226
chr5	13802409	13802410
chr5	13802514	13802515
chr5	13802596	13802597
chr5	13802652	13802653
chr5	13802688	13802689
chr5	13802719	13802720
chr5	13802762	13802763
chr5	13802792	13802793
chr5	13807907	13807908
chr5	13808059	13808060
chr5	13808272	13808273
chr5	13808275	13808276
chr5	13808276	13808277
chr5	13808281	13808282
chr5	13808298	13808299
chr5	13810357	13810358
chr5	13810701	13810702
chr5	13810720	13810721
chr5	13810737	13810738
chr5	13810996	13810997
chr5	13811076	13811077
chr5	13811084	13811085
chr5	13811099	13811100
chr5	13811118	13811119
chr5	13811155	13811156
chr5	13811163	13811164
chr5	13811232	13811233
chr5	13811242	13811243
chr5	13811249	13811250
chr5	13811260	13811261
chr5	13811265	13811266
chr5	13811271	13811272
chr5	13811272	13811273
chr5	13812286	13812287
chr5	13812288	13812289
chr5	13812289	13812290
chr5	13812332	13812333
chr5	13812375	13812376
chr5	13812852	13812853
chr5	13812869	13812870
chr5	13813228	13813229
chr5	13813238	13813239
chr5	13813291	13813292
chr5	13813300	13813301
chr5	13813353	13813354
chr5	13813854	13813855
chr5	13815553	13815554
chr5	13815573	13815574
chr5	13815600	13815601
chr5	13815902	13815903
chr5	13815994	13815995
chr5	13818275	13818276
chr5	13818316	13818317
chr5	13818324	13818325
chr5	13831121	13831122
chr5	13831258	13831259
chr5	13831477	13831478
chr5	13831507	13831508
chr5	13831513	13831514
chr5	13831536	13831537
chr5	13831569	13831570
chr5	13837023	13837024
chr5	13837052	13837053
chr5	13837054	13837055
chr5	13839176	13839177
chr5	13839179	13839180
chr5	13839180	13839181
chr5	13854255	13854256
chr5	13854264	13854265
chr5	13854265	13854266
chr5	13878408	13878409
chr5	13878748	13878749
chr5	13878770	13878771
chr5	13878784	13878785
chr5	13880617	13880618
chr5	13880741	13880742
chr5	13895147	13895148
chr5	13895148	13895149
chr5	13895149	13895150
chr5	13895164	13895165
chr5	13895246	13895247
chr5	13895266	13895267
chr5	13895427	13895428
chr5	13895430	13895431
chr5	13895432	13895433
chr5	13895946	13895947
chr5	13895978	13895979
chr5	13896000	13896001
chr5	13896003	13896004
chr5	13896018	13896019
chr5	13896692	13896693
chr5	13898596	13898597
chr5	13903949	13903950
chr5	13903967	13903968
chr5	13903975	13903976
chr5	13903979	13903980
chr5	13903987	13903988
chr5	13904007	13904008
chr5	13907776	13907777
chr5	13910038	13910039
chr5	13910044	13910045
chr5	13910054	13910055
chr5	13910113	13910114
chr5	13911439	13911440
chr5	13914292	13914293
chr5	13914649	13914650
chr5	13914685	13914686
chr5	13927110	13927111
chr5	13927114	13927115
chr5	13928539	13928540
chr5	13933157	13933158
chr5	13937232	13937233
chr5	13937238	13937239
chr5	13945918	13945919
chr5	13946554	13946555
chr5	13946555	13946556
chr5	13946798	13946799
chr5	13946807	13946808
chr5	13946822	13946823
chr5	13946827	13946828
chr5	13955005	13955006
chr5	13956215	13956216
chr5	13957203	13957204
chr5	13963880	13963881
chr5	13963881	13963882
chr5	13963887	13963888
chr5	13973093	13973094
chr5	13973097	13973098
chr5	13976963	13976964
chr5	13977146	13977147
chr5	13980744	13980745
chr5	14006305	14006306
chr5	14012191	14012192
chr5	14012205	14012206
chr5	14030847	14030848
chr5	14037438	14037439
chr5	14041290	14041291
chr5	14041291	14041292
chr5	14042995	14042996
chr5	14079034	14079035
chr5	14099256	14099257
chr5	14099642	14099643
chr5	14099681	14099682
chr5	14099694	14099695
chr5	14112143	14112144
chr5	14120660	14120661
chr5	14120661	14120662
chr5	14129495	14129496
chr5	14140172	14140173
chr5	14140175	14140176
chr5	14140196	14140197
chr5	14140197	14140198
chr5	14140199	14140200
chr5	14140202	14140203
chr5	14140207	14140208
chr5	14140397	14140398
chr5	14145799	14145800
chr5	14148075	14148076
chr5	14148170	14148171
chr5	14149149	14149150
chr5	14149160	14149161
chr5	14149169	14149170
chr5	14150736	14150737
chr5	14164486	14164487
chr5	14182891	14182892
chr5	14205033	14205034
chr5	14217629	14217630
chr5	14229695	14229696
chr5	14236590	14236591
chr5	14240241	14240242
chr5	14241944	14241945
chr5	14258624	14258625
chr5	14262345	14262346
chr5	14263708	14263709
chr5	14263868	14263869
chr5	14276348	14276349
chr5	14276363	14276364
chr5	14276411	14276412
chr5	14276491	14276492
chr5	14276528	14276529
chr5	14279782	14279783
chr5	14282197	14282198
chr5	14282204	14282205
chr5	14282238	14282239
chr5	14285855	14285856
chr5	14285971	14285972
chr5	14285982	14285983
chr5	14291458	14291459
chr5	14291478	14291479
chr5	14291483	14291484
chr5	14291484	14291485
chr5	14291523	14291524
chr5	14291816	14291817
chr5	14291836	14291837
chr5	14291950	14291951
chr5	14292400	14292401
chr5	14292453	14292454
chr5	14292766	14292767
chr5	14295882	14295883
chr5	14295924	14295925
chr5	14295926	14295927
chr5	14295978	14295979
chr5	14296136	14296137
chr5	14296190	14296191
chr5	14296496	14296497
chr5	14296497	14296498
chr5	14296500	14296501
chr5	14296510	14296511
chr5	14297357	14297358
chr5	14297373	14297374
chr5	14297417	14297418
chr5	14297420	14297421
chr5	14297421	14297422
chr5	14297460	14297461
chr5	14297489	14297490
chr5	14299074	14299075
chr5	14299126	14299127
chr5	14299479	14299480
chr5	14299487	14299488
chr5	14299488	14299489
chr5	14299494	14299495
chr5	14299497	14299498
chr5	14299524	14299525
chr5	14299554	14299555
chr5	14299565	14299566
chr5	14299586	14299587
chr5	14299654	14299655
chr5	14299668	14299669
chr5	14299734	14299735
chr5	14299747	14299748
chr5	14299827	14299828
chr5	14299828	14299829
chr5	14301489	14301490
chr5	14301573	14301574
chr5	14301590	14301591
chr5	14301865	14301866
chr5	14301899	14301900
chr5	14301939	14301940
chr5	14301941	14301942
chr5	14301960	14301961
chr5	14305314	14305315
chr5	14305403	14305404
chr5	14307518	14307519
chr5	14307534	14307535
chr5	14307560	14307561
chr5	14312622	14312623
chr5	14334652	14334653
chr5	14344015	14344016
chr5	14344021	14344022
chr5	14347782	14347783
chr5	14352388	14352389
chr5	14375657	14375658
chr5	14375701	14375702
chr5	14376714	14376715
chr5	14381260	14381261
chr5	14387425	14387426
chr5	14387429	14387430
chr5	14387451	14387452
chr5	14387455	14387456
chr5	14387459	14387460
chr5	14408120	14408121
chr5	14408195	14408196
chr5	14408916	14408917
chr5	14409200	14409201
chr5	14409321	14409322
chr5	14420579	14420580
chr5	14433904	14433905
chr5	14433923	14433924
chr5	14434282	14434283
chr5	14434531	14434532
chr5	14440136	14440137
chr5	14440137	14440138
chr5	14440924	14440925
chr5	14447276	14447277
chr5	14449699	14449700
chr5	14449700	14449701
chr5	14449707	14449708
chr5	14450731	14450732
chr5	14450765	14450766
chr5	14455061	14455062
chr5	14472803	14472804
chr5	14481847	14481848
chr5	14481855	14481856
chr5	14487083	14487084
chr5	14494131	14494132
chr5	14494462	14494463
chr5	14507487	14507488
chr5	14537469	14537470
chr5	14546064	14546065
chr5	14547589	14547590
chr5	14550812	14550813
chr5	14550841	14550842
chr5	14552337	14552338
chr5	14557519	14557520
chr5	14589948	14589949
chr5	14589976	14589977
chr5	14597368	14597369
chr5	14607765	14607766
chr5	14607767	14607768
chr5	14609626	14609627
chr5	14609635	14609636
chr5	14609691	14609692
chr5	14609704	14609705
chr5	14613202	14613203
chr5	14616287	14616288
chr5	14623890	14623891
chr5	14637750	14637751
chr5	14645139	14645140
chr5	14649348	14649349
chr5	14657696	14657697
chr5	14658425	14658426
chr5	14658512	14658513
chr5	14664646	14664647
chr5	14664867	14664868
chr5	14665329	14665330
chr5	14666702	14666703
chr5	14671514	14671515
chr5	14684935	14684936
chr5	14705856	14705857
chr5	14708620	14708621
chr5	14708622	14708623
chr5	14708648	14708649
chr5	14708658	14708659
chr5	14709027	14709028
chr5	14730758	14730759
chr5	14741859	14741860
chr5	14741861	14741862
chr5	14741880	14741881
chr5	14741892	14741893
chr5	14773473	14773474
chr5	14773477	14773478
chr5	14776084	14776085
chr5	14780468	14780469
chr5	14791102	14791103
chr5	14791110	14791111
chr5	14793554	14793555
chr5	14793562	14793563
chr5	14793606	14793607
chr5	14806609	14806610
chr5	14808227	14808228
chr5	14808257	14808258
chr5	14816885	14816886
chr5	14816893	14816894
chr5	14816899	14816900
chr5	14816903	14816904
chr5	14817878	14817879
chr5	14825457	14825458
chr5	14825462	14825463
chr5	14825468	14825469
chr5	14825474	14825475
chr5	14825475	14825476
chr5	14825486	14825487
chr5	14825492	14825493
chr5	14825498	14825499
chr5	14831410	14831411
chr5	14831420	14831421
chr5	14831462	14831463
chr5	14831468	14831469
chr5	14831476	14831477
chr5	14832051	14832052
chr5	14860190	14860191
chr5	14867364	14867365
chr5	14870741	14870742
chr5	14878361	14878362
chr5	14880043	14880044
chr5	14899960	14899961
chr5	14900120	14900121
chr5	14900126	14900127
chr5	14900136	14900137
chr5	14900205	14900206
chr5	14900248	14900249
chr5	14900314	14900315
chr5	14900342	14900343
chr5	14900486	14900487
chr5	14900508	14900509
chr5	14900637	14900638
chr5	14900819	14900820
chr5	14900826	14900827
chr5	14900847	14900848
chr5	14900856	14900857
chr5	14900869	14900870
chr5	14900898	14900899
chr5	14902143	14902144
chr5	14902145	14902146
chr5	14902146	14902147
chr5	14902293	14902294
chr5	14902567	14902568
chr5	14902620	14902621
chr5	14902721	14902722
chr5	14902743	14902744
chr5	14902755	14902756
chr5	14902770	14902771
chr5	14902880	14902881
chr5	14902912	14902913
chr5	14902934	14902935
chr5	14903282	14903283
chr5	14903313	14903314
chr5	14903324	14903325
chr5	14903341	14903342
chr5	14903347	14903348
chr5	14903352	14903353
chr5	14903362	14903363
chr5	14903367	14903368
chr5	14903380	14903381
chr5	14903411	14903412
chr5	14903464	14903465
chr5	14903471	14903472
chr5	14903506	14903507
chr5	14903509	14903510
chr5	14903537	14903538
chr5	14903538	14903539
chr5	14903577	14903578
chr5	14903578	14903579
chr5	14903607	14903608
chr5	14903612	14903613
chr5	14903627	14903628
chr5	14903639	14903640
chr5	14903723	14903724
chr5	14903725	14903726
chr5	14903742	14903743
chr5	14903783	14903784
chr5	14903794	14903795
chr5	14903803	14903804
chr5	14903815	14903816
chr5	14903834	14903835
chr5	14903838	14903839
chr5	14903904	14903905
chr5	14903983	14903984
chr5	14904030	14904031
chr5	14904046	14904047
chr5	14904054	14904055
chr5	14904138	14904139
chr5	14904145	14904146
chr5	14904146	14904147
chr5	14904157	14904158
chr5	14904166	14904167
chr5	14904195	14904196
chr5	14904291	14904292
chr5	14904299	14904300
chr5	14904302	14904303
chr5	14904307	14904308
chr5	14904320	14904321
chr5	14904325	14904326
chr5	14904327	14904328
chr5	14904345	14904346
chr5	14904393	14904394
chr5	14904448	14904449
chr5	14904451	14904452
chr5	14904455	14904456
chr5	14904461	14904462
chr5	14904492	14904493
chr5	14904512	14904513
chr5	14904527	14904528
chr5	14904532	14904533
chr5	14904586	14904587
chr5	14904606	14904607
chr5	14904617	14904618
chr5	14904620	14904621
chr5	14904621	14904622
chr5	14904659	14904660
chr5	14904671	14904672
chr5	14904695	14904696
chr5	14904696	14904697
chr5	14904721	14904722
chr5	14904729	14904730
chr5	14904733	14904734
chr5	14904741	14904742
chr5	14904757	14904758
chr5	14904780	14904781
chr5	14904823	14904824
chr5	14904834	14904835
chr5	14904904	14904905
chr5	14904943	14904944
chr5	14904954	14904955
chr5	14904993	14904994
chr5	14904996	14904997
chr5	14905004	14905005
chr5	14905013	14905014
chr5	14905028	14905029
chr5	14905127	14905128
chr5	14905145	14905146
chr5	14905198	14905199
chr5	14905210	14905211
chr5	14905215	14905216
chr5	14905255	14905256
chr5	14905317	14905318
chr5	14905338	14905339
chr5	14905387	14905388
chr5	14905398	14905399
chr5	14905754	14905755
chr5	14906139	14906140
chr5	14906152	14906153
chr5	14906216	14906217
chr5	14906233	14906234
chr5	14906286	14906287
chr5	14906394	14906395
chr5	14906461	14906462
chr5	14906498	14906499
chr5	14906514	14906515
chr5	14906553	14906554
chr5	14906557	14906558
chr5	14906586	14906587
chr5	14906710	14906711
chr5	14906737	14906738
chr5	14906786	14906787
chr5	14906830	14906831
chr5	14906833	14906834
chr5	14906849	14906850
chr5	14906861	14906862
chr5	14906887	14906888
chr5	14906895	14906896
chr5	14907283	14907284
chr5	14907425	14907426
chr5	14907483	14907484
chr5	14907738	14907739
chr5	14907964	14907965
chr5	14907965	14907966
chr5	14908033	14908034
chr5	14908104	14908105
chr5	14908146	14908147
chr5	14908182	14908183
chr5	14908209	14908210
chr5	14908221	14908222
chr5	14908224	14908225
chr5	14908240	14908241
chr5	14908243	14908244
chr5	14908265	14908266
chr5	14908269	14908270
chr5	14908321	14908322
chr5	14908326	14908327
chr5	14908340	14908341
chr5	14908344	14908345
chr5	14908426	14908427
chr5	14908465	14908466
chr5	14908475	14908476
chr5	14908517	14908518
chr5	14908522	14908523
chr5	14908552	14908553
chr5	14908575	14908576
chr5	14908607	14908608
chr5	14908609	14908610
chr5	14908660	14908661
chr5	14908683	14908684
chr5	14908709	14908710
chr5	14908718	14908719
chr5	14908999	14909000
chr5	14909010	14909011
chr5	14909130	14909131
chr5	14909139	14909140
chr5	14909147	14909148
chr5	14909192	14909193
chr5	14909206	14909207
chr5	14909332	14909333
chr5	14909345	14909346
chr5	14909365	14909366
chr5	14909411	14909412
chr5	14909413	14909414
chr5	14909431	14909432
chr5	14909435	14909436
chr5	14909756	14909757
chr5	14909782	14909783
chr5	14909852	14909853
chr5	14909914	14909915
chr5	14909928	14909929
chr5	14909938	14909939
chr5	14909945	14909946
chr5	14909976	14909977
chr5	14910433	14910434
chr5	14910471	14910472
chr5	14910607	14910608
chr5	14910624	14910625
chr5	14910881	14910882
chr5	14911007	14911008
chr5	14911122	14911123
chr5	14911234	14911235
chr5	14911352	14911353
chr5	14911355	14911356
chr5	14911938	14911939
chr5	14912122	14912123
chr5	14912159	14912160
chr5	14912303	14912304
chr5	14912383	14912384
chr5	14912439	14912440
chr5	14912664	14912665
chr5	14912797	14912798
chr5	14912800	14912801
chr5	14912821	14912822
chr5	14912852	14912853
chr5	14912991	14912992
chr5	14912995	14912996
chr5	14913092	14913093
chr5	14913093	14913094
chr5	14913149	14913150
chr5	14913173	14913174
chr5	14913238	14913239
chr5	14913507	14913508
chr5	14913858	14913859
chr5	14913887	14913888
chr5	14913979	14913980
chr5	14913987	14913988
chr5	14914018	14914019
chr5	14914205	14914206
chr5	14914279	14914280
chr5	14914417	14914418
chr5	14914624	14914625
chr5	14914669	14914670
chr5	14914901	14914902
chr5	14914908	14914909
chr5	14914915	14914916
chr5	14914994	14914995
chr5	14915226	14915227
chr5	14915231	14915232
chr5	14915233	14915234
chr5	14915236	14915237
chr5	14915268	14915269
chr5	14915273	14915274
chr5	14915302	14915303
chr5	14915394	14915395
chr5	14915475	14915476
chr5	14915506	14915507
chr5	14915544	14915545
chr5	14915547	14915548
chr5	14915562	14915563
chr5	14915596	14915597
chr5	14915634	14915635
chr5	14915665	14915666
chr5	14915674	14915675
chr5	14915731	14915732
chr5	14915760	14915761
chr5	14915761	14915762
chr5	14915771	14915772
chr5	14915772	14915773
chr5	14915837	14915838
chr5	14915865	14915866
chr5	14915867	14915868
chr5	14915875	14915876
chr5	14915910	14915911
chr5	14915942	14915943
chr5	14915954	14915955
chr5	14916014	14916015
chr5	14916031	14916032
chr5	14916037	14916038
chr5	14916151	14916152
chr5	14916154	14916155
chr5	14916166	14916167
chr5	14916188	14916189
chr5	14916222	14916223
chr5	14916232	14916233
chr5	14916265	14916266
chr5	14916301	14916302
chr5	14916318	14916319
chr5	14916319	14916320
chr5	14916327	14916328
chr5	14916562	14916563
chr5	14916777	14916778
chr5	14916814	14916815
chr5	14917590	14917591
chr5	14917591	14917592
chr5	14917645	14917646
chr5	14917757	14917758
chr5	14917876	14917877
chr5	14917998	14917999
chr5	14918104	14918105
chr5	14918177	14918178
chr5	14918255	14918256
chr5	14918273	14918274
chr5	14918335	14918336
chr5	14918341	14918342
chr5	14918477	14918478
chr5	14918643	14918644
chr5	14918699	14918700
chr5	14918726	14918727
chr5	14918732	14918733
chr5	14918772	14918773
chr5	14918952	14918953
chr5	14919106	14919107
chr5	14919249	14919250
chr5	14919258	14919259
chr5	14919265	14919266
chr5	14919676	14919677
chr5	14919705	14919706
chr5	14919716	14919717
chr5	14919929	14919930
chr5	14919958	14919959
chr5	14920003	14920004
chr5	14920013	14920014
chr5	14920027	14920028
chr5	14920361	14920362
chr5	14920376	14920377
chr5	14920380	14920381
chr5	14920401	14920402
chr5	14920402	14920403
chr5	14920414	14920415
chr5	14920499	14920500
chr5	14920506	14920507
chr5	14920624	14920625
chr5	14920667	14920668
chr5	14920895	14920896
chr5	14920929	14920930
chr5	14921044	14921045
chr5	14921048	14921049
chr5	14921070	14921071
chr5	14921119	14921120
chr5	14921121	14921122
chr5	14921182	14921183
chr5	14921217	14921218
chr5	14921218	14921219
chr5	14921233	14921234
chr5	14921321	14921322
chr5	14921393	14921394
chr5	14921427	14921428
chr5	14921436	14921437
chr5	14921558	14921559
chr5	14921570	14921571
chr5	14921577	14921578
chr5	14921624	14921625
chr5	14921671	14921672
chr5	14921748	14921749
chr5	14921775	14921776
chr5	14921784	14921785
chr5	14921818	14921819
chr5	14921832	14921833
chr5	14921841	14921842
chr5	14921857	14921858
chr5	14921912	14921913
chr5	14921924	14921925
chr5	14921930	14921931
chr5	14921935	14921936
chr5	14921963	14921964
chr5	14921964	14921965
chr5	14922058	14922059
chr5	14922192	14922193
chr5	14922200	14922201
chr5	14922204	14922205
chr5	14922241	14922242
chr5	14922266	14922267
chr5	14922284	14922285
chr5	14922285	14922286
chr5	14922290	14922291
chr5	14922295	14922296
chr5	14922297	14922298
chr5	14922350	14922351
chr5	14922599	14922600
chr5	14922647	14922648
chr5	14922784	14922785
chr5	14922791	14922792
chr5	14922800	14922801
chr5	14922804	14922805
chr5	14922869	14922870
chr5	14922877	14922878
chr5	14923151	14923152
chr5	14923184	14923185
chr5	14923210	14923211
chr5	14923259	14923260
chr5	14923277	14923278
chr5	14923315	14923316
chr5	14923316	14923317
chr5	14923341	14923342
chr5	14923347	14923348
chr5	14923348	14923349
chr5	14923364	14923365
chr5	14923369	14923370
chr5	14923564	14923565
chr5	14923648	14923649
chr5	14923650	14923651
chr5	14923674	14923675
chr5	14923871	14923872
chr5	14923874	14923875
chr5	14923881	14923882
chr5	14923908	14923909
chr5	14923914	14923915
chr5	14923956	14923957
chr5	14923961	14923962
chr5	14923977	14923978
chr5	14924027	14924028
chr5	14924052	14924053
chr5	14924080	14924081
chr5	14924424	14924425
chr5	14924432	14924433
chr5	14924449	14924450
chr5	14924459	14924460
chr5	14924465	14924466
chr5	14924526	14924527
chr5	14924550	14924551
chr5	14924681	14924682
chr5	14924705	14924706
chr5	14924763	14924764
chr5	14924998	14924999
chr5	14925038	14925039
chr5	14925043	14925044
chr5	14925097	14925098
chr5	14925125	14925126
chr5	14925141	14925142
chr5	14925151	14925152
chr5	14925159	14925160
chr5	14925185	14925186
chr5	14925198	14925199
chr5	14925222	14925223
chr5	14925265	14925266
chr5	14925271	14925272
chr5	14925328	14925329
chr5	14925335	14925336
chr5	14925364	14925365
chr5	14925400	14925401
chr5	14925408	14925409
chr5	14925457	14925458
chr5	14925493	14925494
chr5	14925499	14925500
chr5	14925501	14925502
chr5	14925513	14925514
chr5	14925520	14925521
chr5	14925522	14925523
chr5	14925534	14925535
chr5	14925603	14925604
chr5	14925638	14925639
chr5	14925670	14925671
chr5	14925693	14925694
chr5	14925704	14925705
chr5	14925705	14925706
chr5	14925724	14925725
chr5	14926027	14926028
chr5	14926039	14926040
chr5	14926089	14926090
chr5	14926102	14926103
chr5	14926128	14926129
chr5	14926181	14926182
chr5	14926188	14926189
chr5	14926229	14926230
chr5	14926400	14926401
chr5	14926448	14926449
chr5	14926453	14926454
chr5	14926469	14926470
chr5	14926492	14926493
chr5	14926646	14926647
chr5	14926656	14926657
chr5	14926858	14926859
chr5	14926970	14926971
chr5	14927249	14927250
chr5	14927252	14927253
chr5	14927254	14927255
chr5	14927262	14927263
chr5	14927295	14927296
chr5	14927299	14927300
chr5	14927359	14927360
chr5	14927538	14927539
chr5	14927554	14927555
chr5	14927566	14927567
chr5	14927577	14927578
chr5	14927695	14927696
chr5	14927740	14927741
chr5	14927767	14927768
chr5	14927777	14927778
chr5	14927783	14927784
chr5	14927790	14927791
chr5	14927810	14927811
chr5	14927876	14927877
chr5	14927898	14927899
chr5	14927908	14927909
chr5	14927926	14927927
chr5	14927994	14927995
chr5	14928062	14928063
chr5	14928080	14928081
chr5	14928104	14928105
chr5	14928109	14928110
chr5	14928171	14928172
chr5	14928180	14928181
chr5	14928216	14928217
chr5	14928217	14928218
chr5	14928241	14928242
chr5	14928254	14928255
chr5	14928259	14928260
chr5	14928273	14928274
chr5	14928286	14928287
chr5	14928298	14928299
chr5	14928396	14928397
chr5	14928419	14928420
chr5	14928425	14928426
chr5	14928452	14928453
chr5	14928514	14928515
chr5	14928517	14928518
chr5	14928598	14928599
chr5	14928617	14928618
chr5	14928776	14928777
chr5	14928787	14928788
chr5	14928804	14928805
chr5	14928927	14928928
chr5	14929002	14929003
chr5	14929160	14929161
chr5	14929209	14929210
chr5	14929280	14929281
chr5	14929536	14929537
chr5	14929544	14929545
chr5	14929553	14929554
chr5	14929561	14929562
chr5	14929615	14929616
chr5	14929669	14929670
chr5	14929681	14929682
chr5	14929694	14929695
chr5	14929950	14929951
chr5	14929980	14929981
chr5	14929990	14929991
chr5	14930095	14930096
chr5	14930110	14930111
chr5	14930182	14930183
chr5	14930210	14930211
chr5	14930234	14930235
chr5	14930239	14930240
chr5	14930266	14930267
chr5	14930484	14930485
chr5	14930494	14930495
chr5	14930516	14930517
chr5	14930526	14930527
chr5	14930603	14930604
chr5	14930648	14930649
chr5	14930860	14930861
chr5	14930865	14930866
chr5	14930919	14930920
chr5	14930945	14930946
chr5	14930950	14930951
chr5	14930969	14930970
chr5	14931239	14931240
chr5	14931296	14931297
chr5	14931317	14931318
chr5	14931331	14931332
chr5	14931469	14931470
chr5	14931677	14931678
chr5	14931710	14931711
chr5	14931737	14931738
chr5	14931744	14931745
chr5	14931747	14931748
chr5	14931749	14931750
chr5	14931768	14931769
chr5	14931771	14931772
chr5	14931786	14931787
chr5	14931797	14931798
chr5	14931872	14931873
chr5	14931954	14931955
chr5	14932000	14932001
chr5	14932006	14932007
chr5	14932052	14932053
chr5	14932086	14932087
chr5	14932092	14932093
chr5	14932146	14932147
chr5	14932211	14932212
chr5	14932241	14932242
chr5	14932246	14932247
chr5	14932358	14932359
chr5	14932407	14932408
chr5	14932451	14932452
chr5	14932478	14932479
chr5	14932483	14932484
chr5	14932500	14932501
chr5	14932527	14932528
chr5	14932538	14932539
chr5	14932888	14932889
chr5	14932927	14932928
chr5	14932940	14932941
chr5	14932941	14932942
chr5	14933138	14933139
chr5	14933154	14933155
chr5	14933180	14933181
chr5	14933194	14933195
chr5	14933240	14933241
chr5	14933284	14933285
chr5	14933310	14933311
chr5	14933330	14933331
chr5	14933380	14933381
chr5	14933440	14933441
chr5	14933456	14933457
chr5	14933672	14933673
chr5	14933856	14933857
chr5	14933857	14933858
chr5	14933941	14933942
chr5	14934039	14934040
chr5	14934200	14934201
chr5	14934267	14934268
chr5	14934348	14934349
chr5	14934680	14934681
chr5	14934704	14934705
chr5	14934714	14934715
chr5	14935064	14935065
chr5	14936014	14936015
chr5	14936059	14936060
chr5	14936071	14936072
chr5	14936087	14936088
chr5	14936119	14936120
chr5	14936130	14936131
chr5	14936182	14936183
chr5	14936438	14936439
chr5	14936565	14936566
chr5	14936569	14936570
chr5	14936573	14936574
chr5	14936594	14936595
chr5	14936649	14936650
chr5	14936840	14936841
chr5	14936940	14936941
chr5	14936996	14936997
chr5	14937016	14937017
chr5	14937043	14937044
chr5	14937256	14937257
chr5	14937491	14937492
chr5	14937538	14937539
chr5	14937568	14937569
chr5	14937626	14937627
chr5	14937757	14937758
chr5	14937918	14937919
chr5	14937945	14937946
chr5	14937947	14937948
chr5	14938201	14938202
chr5	14938251	14938252
chr5	14938271	14938272
chr5	14938566	14938567
chr5	14938584	14938585
chr5	14938593	14938594
chr5	14938608	14938609
chr5	14938686	14938687
chr5	14938711	14938712
chr5	14938731	14938732
chr5	14938758	14938759
chr5	14939038	14939039
chr5	14939048	14939049
chr5	14939079	14939080
chr5	14939125	14939126
chr5	14939174	14939175
chr5	14939226	14939227
chr5	14939257	14939258
chr5	14939264	14939265
chr5	14939349	14939350
chr5	14939414	14939415
chr5	14939442	14939443
chr5	14939445	14939446
chr5	14939469	14939470
chr5	14939475	14939476
chr5	14939489	14939490
chr5	14939495	14939496
chr5	14939505	14939506
chr5	14939513	14939514
chr5	14939603	14939604
chr5	14939627	14939628
chr5	14939642	14939643
chr5	14939701	14939702
chr5	14939751	14939752
chr5	14939756	14939757
chr5	14939998	14939999
chr5	14940022	14940023
chr5	14940037	14940038
chr5	14940114	14940115
chr5	14940178	14940179
chr5	14940305	14940306
chr5	14940384	14940385
chr5	14940394	14940395
chr5	14940465	14940466
chr5	14940529	14940530
chr5	14940742	14940743
chr5	14940782	14940783
chr5	14940811	14940812
chr5	14940896	14940897
chr5	14941174	14941175
chr5	14941213	14941214
chr5	14941241	14941242
chr5	14941510	14941511
chr5	14941589	14941590
chr5	14941615	14941616
chr5	14941624	14941625
chr5	14941756	14941757
chr5	14941839	14941840
chr5	14941841	14941842
chr5	14941879	14941880
chr5	14941897	14941898
chr5	14941903	14941904
chr5	14941909	14941910
chr5	14941934	14941935
chr5	14942040	14942041
chr5	14942093	14942094
chr5	14942107	14942108
chr5	14942212	14942213
chr5	14942295	14942296
chr5	14942301	14942302
chr5	14942341	14942342
chr5	14943139	14943140
chr5	14943218	14943219
chr5	14943469	14943470
chr5	14943931	14943932
chr5	14943971	14943972
chr5	14943972	14943973
chr5	14944099	14944100
chr5	14944220	14944221
chr5	14944221	14944222
chr5	14944231	14944232
chr5	14944312	14944313
chr5	14944465	14944466
chr5	14944501	14944502
chr5	14944505	14944506
chr5	14944577	14944578
chr5	14944594	14944595
chr5	14944735	14944736
chr5	14944738	14944739
chr5	14944774	14944775
chr5	14944793	14944794
chr5	14944991	14944992
chr5	14945028	14945029
chr5	14945114	14945115
chr5	14945126	14945127
chr5	14945198	14945199
chr5	14945227	14945228
chr5	14945245	14945246
chr5	14945260	14945261
chr5	14945394	14945395
chr5	14945411	14945412
chr5	14945433	14945434
chr5	14945464	14945465
chr5	14945477	14945478
chr5	14945483	14945484
chr5	14945516	14945517
chr5	14945610	14945611
chr5	14945611	14945612
chr5	14945616	14945617
chr5	14945849	14945850
chr5	14945857	14945858
chr5	14945902	14945903
chr5	14946009	14946010
chr5	14946041	14946042
chr5	14946199	14946200
chr5	14946343	14946344
chr5	14946352	14946353
chr5	14946397	14946398
chr5	14946421	14946422
chr5	14946488	14946489
chr5	14946574	14946575
chr5	14946657	14946658
chr5	14946683	14946684
chr5	14946684	14946685
chr5	14946828	14946829
chr5	14946863	14946864
chr5	14946867	14946868
chr5	14946919	14946920
chr5	14946950	14946951
chr5	14946951	14946952
chr5	14946995	14946996
chr5	14947051	14947052
chr5	14947056	14947057
chr5	14947077	14947078
chr5	14947154	14947155
chr5	14947223	14947224
chr5	14947229	14947230
chr5	14947238	14947239
chr5	14947263	14947264
chr5	14947281	14947282
chr5	14947386	14947387
chr5	14947423	14947424
chr5	14947426	14947427
chr5	14947442	14947443
chr5	14947469	14947470
chr5	14947488	14947489
chr5	14947509	14947510
chr5	14947512	14947513
chr5	14947664	14947665
chr5	14947700	14947701
chr5	14947834	14947835
chr5	14947901	14947902
chr5	14947908	14947909
chr5	14947909	14947910
chr5	14947928	14947929
chr5	14947966	14947967
chr5	14948030	14948031
chr5	14948056	14948057
chr5	14948141	14948142
chr5	14948142	14948143
chr5	14948264	14948265
chr5	14948324	14948325
chr5	14948417	14948418
chr5	14948449	14948450
chr5	14948488	14948489
chr5	14948555	14948556
chr5	14948593	14948594
chr5	14948632	14948633
chr5	14948662	14948663
chr5	14948680	14948681
chr5	14948744	14948745
chr5	14948757	14948758
chr5	14948847	14948848
chr5	14948850	14948851
chr5	14949027	14949028
chr5	14949029	14949030
chr5	14949033	14949034
chr5	14949055	14949056
chr5	14949084	14949085
chr5	14949147	14949148
chr5	14949161	14949162
chr5	14949162	14949163
chr5	14949321	14949322
chr5	14949383	14949384
chr5	14949430	14949431
chr5	14949533	14949534
chr5	14949559	14949560
chr5	14949578	14949579
chr5	14949579	14949580
chr5	14949583	14949584
chr5	14949869	14949870
chr5	14949893	14949894
chr5	14949939	14949940
chr5	14949953	14949954
chr5	14949972	14949973
chr5	14949984	14949985
chr5	14950067	14950068
chr5	14950086	14950087
chr5	14950161	14950162
chr5	14950175	14950176
chr5	14950292	14950293
chr5	14950311	14950312
chr5	14950330	14950331
chr5	14950350	14950351
chr5	14950440	14950441
chr5	14951597	14951598
chr5	14951680	14951681
chr5	14954758	14954759
chr5	14954810	14954811
chr5	14954892	14954893
chr5	14954900	14954901
chr5	14954911	14954912
chr5	14954956	14954957
chr5	14955446	14955447
chr5	14955455	14955456
chr5	14955480	14955481
chr5	14955487	14955488
chr5	14955519	14955520
chr5	14955557	14955558
chr5	14956096	14956097
chr5	14956201	14956202
chr5	14956230	14956231
chr5	14956244	14956245
chr5	14956282	14956283
chr5	14956464	14956465
chr5	14956556	14956557
chr5	14956572	14956573
chr5	14956679	14956680
chr5	14956785	14956786
chr5	14956832	14956833
chr5	14956879	14956880
chr5	14956985	14956986
chr5	14956986	14956987
chr5	14957006	14957007
chr5	14957114	14957115
chr5	14957124	14957125
chr5	14957142	14957143
chr5	14957216	14957217
chr5	14957217	14957218
chr5	14957285	14957286
chr5	14957301	14957302
chr5	14957312	14957313
chr5	14957351	14957352
chr5	14957369	14957370
chr5	14957449	14957450
chr5	14957459	14957460
chr5	14957466	14957467
chr5	14957475	14957476
chr5	14957514	14957515
chr5	14957522	14957523
chr5	14957577	14957578
chr5	14957691	14957692
chr5	14957722	14957723
chr5	14957768	14957769
chr5	14957770	14957771
chr5	14957771	14957772
chr5	14957848	14957849
chr5	14957865	14957866
chr5	14957946	14957947
chr5	14957961	14957962
chr5	14957996	14957997
chr5	14958011	14958012
chr5	14958563	14958564
chr5	14958635	14958636
chr5	14958637	14958638
chr5	14958641	14958642
chr5	14958676	14958677
chr5	14958699	14958700
chr5	14958716	14958717
chr5	14958734	14958735
chr5	14958851	14958852
chr5	14959026	14959027
chr5	14959057	14959058
chr5	14959216	14959217
chr5	14959242	14959243
chr5	14959266	14959267
chr5	14959325	14959326
chr5	14959349	14959350
chr5	14959359	14959360
chr5	14959372	14959373
chr5	14959433	14959434
chr5	14959509	14959510
chr5	14959517	14959518
chr5	14959518	14959519
chr5	14959554	14959555
chr5	14959580	14959581
chr5	14959590	14959591
chr5	14959628	14959629
chr5	14959650	14959651
chr5	14959737	14959738
chr5	14959909	14959910
chr5	14959961	14959962
chr5	14959986	14959987
chr5	14959991	14959992
chr5	14960018	14960019
chr5	14960252	14960253
chr5	14960272	14960273
chr5	14960292	14960293
chr5	14960296	14960297
chr5	14960347	14960348
chr5	14960355	14960356
chr5	14960411	14960412
chr5	14960437	14960438
chr5	14960485	14960486
chr5	14960533	14960534
chr5	14960538	14960539
chr5	14960586	14960587
chr5	14960599	14960600
chr5	14960634	14960635
chr5	14960669	14960670
chr5	14960707	14960708
chr5	14960817	14960818
chr5	14960883	14960884
chr5	14960913	14960914
chr5	14960918	14960919
chr5	14960927	14960928
chr5	14960929	14960930
chr5	14960980	14960981
chr5	14960982	14960983
chr5	14960988	14960989
chr5	14961002	14961003
chr5	14961041	14961042
chr5	14961070	14961071
chr5	14961090	14961091
chr5	14961120	14961121
chr5	14961168	14961169
chr5	14961217	14961218
chr5	14961234	14961235
chr5	14961247	14961248
chr5	14961262	14961263
chr5	14961270	14961271
chr5	14961274	14961275
chr5	14961374	14961375
chr5	14961433	14961434
chr5	14961457	14961458
chr5	14961460	14961461
chr5	14961514	14961515
chr5	14961515	14961516
chr5	14961541	14961542
chr5	14961561	14961562
chr5	14961568	14961569
chr5	14961579	14961580
chr5	14961580	14961581
chr5	14961648	14961649
chr5	14961678	14961679
chr5	14961705	14961706
chr5	14961730	14961731
chr5	14961742	14961743
chr5	14961785	14961786
chr5	14961790	14961791
chr5	14961799	14961800
chr5	14961837	14961838
chr5	14961847	14961848
chr5	14961870	14961871
chr5	14961976	14961977
chr5	14961989	14961990
chr5	14962013	14962014
chr5	14962017	14962018
chr5	14962022	14962023
chr5	14962027	14962028
chr5	14962119	14962120
chr5	14962126	14962127
chr5	14962189	14962190
chr5	14962241	14962242
chr5	14962307	14962308
chr5	14962351	14962352
chr5	14962433	14962434
chr5	14962465	14962466
chr5	14962517	14962518
chr5	14962531	14962532
chr5	14962545	14962546
chr5	14962578	14962579
chr5	14962591	14962592
chr5	14962815	14962816
chr5	14962941	14962942
chr5	14962947	14962948
chr5	14962981	14962982
chr5	14963015	14963016
chr5	14963061	14963062
chr5	14963062	14963063
chr5	14963107	14963108
chr5	14963146	14963147
chr5	14963147	14963148
chr5	14963242	14963243
chr5	14963269	14963270
chr5	14963288	14963289
chr5	14963292	14963293
chr5	14963341	14963342
chr5	14963360	14963361
chr5	14963442	14963443
chr5	14963478	14963479
chr5	14963486	14963487
chr5	14963527	14963528
chr5	14963549	14963550
chr5	14963698	14963699
chr5	14963793	14963794
chr5	14963838	14963839
chr5	14963861	14963862
chr5	14963868	14963869
chr5	14963927	14963928
chr5	14963932	14963933
chr5	14963956	14963957
chr5	14964033	14964034
chr5	14964069	14964070
chr5	14970707	14970708
chr5	14970743	14970744
chr5	14970806	14970807
chr5	14970816	14970817
chr5	14970827	14970828
chr5	14970871	14970872
chr5	14970903	14970904
chr5	14970927	14970928
chr5	14970953	14970954
chr5	14970978	14970979
chr5	14971072	14971073
chr5	14971097	14971098
chr5	14971105	14971106
chr5	14971121	14971122
chr5	14971170	14971171
chr5	14971216	14971217
chr5	14971227	14971228
chr5	14971288	14971289
chr5	14971314	14971315
chr5	14971326	14971327
chr5	14971351	14971352
chr5	14971497	14971498
chr5	14971668	14971669
chr5	14971681	14971682
chr5	14971723	14971724
chr5	14971757	14971758
chr5	14971857	14971858
chr5	14971866	14971867
chr5	14971905	14971906
chr5	14971983	14971984
chr5	14971993	14971994
chr5	14972004	14972005
chr5	14972050	14972051
chr5	14972207	14972208
chr5	14972251	14972252
chr5	14972312	14972313
chr5	14972346	14972347
chr5	14972349	14972350
chr5	14972352	14972353
chr5	14972503	14972504
chr5	14972575	14972576
chr5	14972615	14972616
chr5	14972640	14972641
chr5	14972644	14972645
chr5	14972658	14972659
chr5	14972686	14972687
chr5	14972709	14972710
chr5	14972925	14972926
chr5	14972944	14972945
chr5	14972993	14972994
chr5	14972995	14972996
chr5	14973013	14973014
chr5	14973014	14973015
chr5	14973034	14973035
chr5	14973124	14973125
chr5	14973187	14973188
chr5	14973199	14973200
chr5	14973223	14973224
chr5	14973290	14973291
chr5	14973292	14973293
chr5	14973299	14973300
chr5	14973324	14973325
chr5	14973339	14973340
chr5	14973427	14973428
chr5	14973471	14973472
chr5	14973491	14973492
chr5	14973508	14973509
chr5	14973537	14973538
chr5	14973565	14973566
chr5	14973576	14973577
chr5	14973583	14973584
chr5	14973585	14973586
chr5	14973665	14973666
chr5	14973702	14973703
chr5	14973712	14973713
chr5	14973740	14973741
chr5	14973771	14973772
chr5	14973808	14973809
chr5	14973823	14973824
chr5	14973896	14973897
chr5	14973998	14973999
chr5	14974003	14974004
chr5	14974018	14974019
chr5	14974024	14974025
chr5	14974136	14974137
chr5	14974164	14974165
chr5	14974170	14974171
chr5	14974353	14974354
chr5	14974380	14974381
chr5	14974441	14974442
chr5	14974443	14974444
chr5	14974447	14974448
chr5	14974479	14974480
chr5	14974517	14974518
chr5	14974530	14974531
chr5	14974664	14974665
chr5	14974917	14974918
chr5	14975366	14975367
chr5	14975379	14975380
chr5	14975402	14975403
chr5	14975425	14975426
chr5	14975457	14975458
chr5	14975736	14975737
chr5	14975986	14975987
chr5	14977308	14977309
chr5	14977754	14977755
chr5	14977760	14977761
chr5	14977865	14977866
chr5	14977906	14977907
chr5	14977963	14977964
chr5	14978130	14978131
chr5	14978159	14978160
chr5	14978230	14978231
chr5	14978321	14978322
chr5	14978326	14978327
chr5	14978344	14978345
chr5	14978388	14978389
chr5	14978399	14978400
chr5	14978443	14978444
chr5	14978460	14978461
chr5	14978475	14978476
chr5	14978486	14978487
chr5	14978670	14978671
chr5	14978684	14978685
chr5	14978781	14978782
chr5	14978784	14978785
chr5	14978842	14978843
chr5	14978844	14978845
chr5	14978884	14978885
chr5	14979889	14979890
chr5	14979893	14979894
chr5	14979904	14979905
chr5	14979913	14979914
chr5	14980145	14980146
chr5	14980216	14980217
chr5	14980222	14980223
chr5	14980485	14980486
chr5	14980612	14980613
chr5	14981052	14981053
chr5	14981065	14981066
chr5	14981096	14981097
chr5	14981114	14981115
chr5	14981199	14981200
chr5	14981217	14981218
chr5	14981325	14981326
chr5	14981337	14981338
chr5	14981398	14981399
chr5	14981460	14981461
chr5	14981535	14981536
chr5	14981864	14981865
chr5	14982027	14982028
chr5	14982036	14982037
chr5	14982065	14982066
chr5	14982092	14982093
chr5	14982111	14982112
chr5	14982135	14982136
chr5	14982168	14982169
chr5	14982253	14982254
chr5	14982321	14982322
chr5	14982346	14982347
chr5	14982391	14982392
chr5	14982437	14982438
chr5	14982492	14982493
chr5	14982942	14982943
chr5	14983407	14983408
chr5	14983456	14983457
chr5	14983503	14983504
chr5	14983525	14983526
chr5	14983545	14983546
chr5	14983551	14983552
chr5	14983657	14983658
chr5	14983686	14983687
chr5	14983697	14983698
chr5	14984064	14984065
chr5	14984218	14984219
chr5	14984252	14984253
chr5	14984277	14984278
chr5	14984475	14984476
chr5	14984498	14984499
chr5	14984525	14984526
chr5	14984620	14984621
chr5	14984630	14984631
chr5	14984675	14984676
chr5	14984678	14984679
chr5	14984719	14984720
chr5	14984874	14984875
chr5	14984900	14984901
chr5	14985088	14985089
chr5	14985330	14985331
chr5	14985378	14985379
chr5	14985403	14985404
chr5	14985440	14985441
chr5	14985463	14985464
chr5	14985469	14985470
chr5	14985485	14985486
chr5	14985656	14985657
chr5	14985929	14985930
chr5	14986199	14986200
chr5	14986224	14986225
chr5	14986254	14986255
chr5	14986263	14986264
chr5	14986283	14986284
chr5	14986406	14986407
chr5	14986408	14986409
chr5	14986456	14986457
chr5	14986682	14986683
chr5	14986686	14986687
chr5	14986707	14986708
chr5	14986727	14986728
chr5	14986761	14986762
chr5	14986788	14986789
chr5	14986840	14986841
chr5	14986938	14986939
chr5	14986941	14986942
chr5	14986961	14986962
chr5	14986987	14986988
chr5	14987005	14987006
chr5	14987067	14987068
chr5	14987075	14987076
chr5	14987094	14987095
chr5	14987125	14987126
chr5	14987154	14987155
chr5	14987188	14987189
chr5	14987449	14987450
chr5	14987549	14987550
chr5	14987836	14987837
chr5	14987876	14987877
chr5	14987883	14987884
chr5	14988000	14988001
chr5	14988020	14988021
chr5	14988036	14988037
chr5	14988173	14988174
chr5	14988257	14988258
chr5	14988270	14988271
chr5	14988276	14988277
chr5	14988363	14988364
chr5	14988386	14988387
chr5	14988452	14988453
chr5	14988542	14988543
chr5	14988575	14988576
chr5	14988597	14988598
chr5	14988660	14988661
chr5	14988814	14988815
chr5	14988828	14988829
chr5	14988834	14988835
chr5	14988848	14988849
chr5	14988915	14988916
chr5	14989091	14989092
chr5	14989103	14989104
chr5	14989108	14989109
chr5	14989254	14989255
chr5	14989265	14989266
chr5	14989270	14989271
chr5	14989281	14989282
chr5	14989298	14989299
chr5	14989391	14989392
chr5	14989460	14989461
chr5	14989464	14989465
chr5	14989497	14989498
chr5	14989500	14989501
chr5	14989510	14989511
chr5	14989583	14989584
chr5	14989592	14989593
chr5	14989593	14989594
chr5	14989611	14989612
chr5	14989650	14989651
chr5	14989700	14989701
chr5	14989968	14989969
chr5	14990118	14990119
chr5	14990187	14990188
chr5	14990195	14990196
chr5	14990206	14990207
chr5	14990625	14990626
chr5	14990669	14990670
chr5	14990907	14990908
chr5	14990908	14990909
chr5	14990910	14990911
chr5	14990912	14990913
chr5	14990926	14990927
chr5	14990928	14990929
chr5	14990936	14990937
chr5	14990942	14990943
chr5	14991393	14991394
chr5	14993156	14993157
chr5	14993397	14993398
chr5	14993638	14993639
chr5	14993718	14993719
chr5	14993764	14993765
chr5	14993788	14993789
chr5	14993796	14993797
chr5	14993812	14993813
chr5	14993837	14993838
chr5	14993908	14993909
chr5	14993988	14993989
chr5	14994013	14994014
chr5	14994025	14994026
chr5	14994045	14994046
chr5	14994074	14994075
chr5	14994091	14994092
chr5	14994152	14994153
chr5	14994164	14994165
chr5	14994183	14994184
chr5	14994209	14994210
chr5	14994441	14994442
chr5	14994454	14994455
chr5	14994455	14994456
chr5	14996233	14996234
chr5	14996241	14996242
chr5	14996245	14996246
chr5	14996254	14996255
chr5	14996261	14996262
chr5	14996309	14996310
chr5	14996323	14996324
chr5	14996327	14996328
chr5	14996349	14996350
chr5	14996377	14996378
chr5	14998255	14998256
chr5	14998266	14998267
chr5	14998272	14998273
chr5	14998275	14998276
chr5	14998290	14998291
chr5	14998354	14998355
chr5	14998360	14998361
chr5	14998377	14998378
chr5	14998531	14998532
chr5	14998765	14998766
chr5	14998788	14998789
chr5	14998819	14998820
chr5	15004383	15004384
chr5	15004446	15004447
chr5	15004470	15004471
chr5	15004502	15004503
chr5	15004600	15004601
chr5	15004615	15004616
chr5	15004690	15004691
chr5	15007306	15007307
chr5	15007706	15007707
chr5	15007720	15007721
chr5	15007721	15007722
chr5	15007735	15007736
chr5	15007748	15007749
chr5	15017884	15017885
chr5	15017891	15017892
chr5	15017896	15017897
chr5	15017908	15017909
chr5	15017909	15017910
chr5	15017924	15017925
chr5	15017943	15017944
chr5	15018065	15018066
chr5	15018110	15018111
chr5	15018131	15018132
chr5	15018197	15018198
chr5	15018243	15018244
chr5	15018246	15018247
chr5	15018256	15018257
chr5	15018327	15018328
chr5	15018349	15018350
chr5	15018444	15018445
chr5	15018490	15018491
chr5	15018660	15018661
chr5	15018695	15018696
chr5	15018949	15018950
chr5	15019003	15019004
chr5	15019024	15019025
chr5	15019052	15019053
chr5	15019080	15019081
chr5	15019086	15019087
chr5	15019113	15019114
chr5	15019128	15019129
chr5	15019135	15019136
chr5	15019164	15019165
chr5	15019207	15019208
chr5	15019210	15019211
chr5	15019215	15019216
chr5	15019237	15019238
chr5	15019276	15019277
chr5	15019302	15019303
chr5	15019335	15019336
chr5	15019382	15019383
chr5	15019403	15019404
chr5	15019404	15019405
chr5	15019446	15019447
chr5	15019494	15019495
chr5	15019539	15019540
chr5	15019560	15019561
chr5	15019597	15019598
chr5	15019665	15019666
chr5	15019718	15019719
chr5	15019735	15019736
chr5	15019788	15019789
chr5	15019815	15019816
chr5	15019878	15019879
chr5	15019887	15019888
chr5	15019888	15019889
chr5	15019894	15019895
chr5	15019911	15019912
chr5	15019974	15019975
chr5	15019979	15019980
chr5	15019991	15019992
chr5	15019996	15019997
chr5	15020005	15020006
chr5	15020048	15020049
chr5	15020100	15020101
chr5	15020109	15020110
chr5	15020128	15020129
chr5	15020150	15020151
chr5	15020157	15020158
chr5	15020170	15020171
chr5	15020194	15020195
chr5	15020452	15020453
chr5	15020484	15020485
chr5	15020485	15020486
chr5	15020488	15020489
chr5	15020504	15020505
chr5	15020585	15020586
chr5	15020589	15020590
chr5	15020613	15020614
chr5	15020628	15020629
chr5	15020634	15020635
chr5	15020656	15020657
chr5	15020691	15020692
chr5	15020744	15020745
chr5	15020853	15020854
chr5	15020879	15020880
chr5	15020900	15020901
chr5	15020926	15020927
chr5	15020951	15020952
chr5	15021001	15021002
chr5	15021058	15021059
chr5	15021071	15021072
chr5	15021090	15021091
chr5	15021116	15021117
chr5	15021149	15021150
chr5	15021157	15021158
chr5	15021162	15021163
chr5	15021257	15021258
chr5	15021308	15021309
chr5	15021462	15021463
chr5	15021480	15021481
chr5	15021533	15021534
chr5	15021541	15021542
chr5	15021591	15021592
chr5	15021602	15021603
chr5	15021617	15021618
chr5	15021674	15021675
chr5	15021768	15021769
chr5	15021775	15021776
chr5	15021776	15021777
chr5	15021795	15021796
chr5	15021849	15021850
chr5	15021857	15021858
chr5	15021869	15021870
chr5	15021888	15021889
chr5	15021895	15021896
chr5	15021964	15021965
chr5	15021974	15021975
chr5	15021983	15021984
chr5	15021984	15021985
chr5	15022113	15022114
chr5	15022180	15022181
chr5	15022187	15022188
chr5	15022210	15022211
chr5	15022241	15022242
chr5	15022265	15022266
chr5	15022278	15022279
chr5	15022321	15022322
chr5	15022383	15022384
chr5	15022394	15022395
chr5	15022396	15022397
chr5	15022403	15022404
chr5	15022408	15022409
chr5	15022463	15022464
chr5	15022487	15022488
chr5	15022503	15022504
chr5	15022524	15022525
chr5	15022566	15022567
chr5	15022570	15022571
chr5	15022576	15022577
chr5	15022593	15022594
chr5	15022618	15022619
chr5	15022638	15022639
chr5	15022650	15022651
chr5	15022723	15022724
chr5	15022768	15022769
chr5	15022850	15022851
chr5	15022864	15022865
chr5	15022881	15022882
chr5	15022974	15022975
chr5	15022979	15022980
chr5	15022993	15022994
chr5	15023051	15023052
chr5	15023115	15023116
chr5	15023120	15023121
chr5	15023181	15023182
chr5	15023209	15023210
chr5	15023219	15023220
chr5	15023280	15023281
chr5	15023296	15023297
chr5	15023313	15023314
chr5	15023324	15023325
chr5	15023359	15023360
chr5	15023367	15023368
chr5	15023371	15023372
chr5	15023391	15023392
chr5	15023404	15023405
chr5	15023415	15023416
chr5	15023416	15023417
chr5	15023420	15023421
chr5	15023436	15023437
chr5	15023438	15023439
chr5	15023476	15023477
chr5	15023503	15023504
chr5	15023528	15023529
chr5	15023564	15023565
chr5	15023565	15023566
chr5	15023584	15023585
chr5	15023597	15023598
chr5	15023609	15023610
chr5	15023707	15023708
chr5	15023730	15023731
chr5	15023736	15023737
chr5	15023848	15023849
chr5	15023882	15023883
chr5	15023916	15023917
chr5	15024137	15024138
chr5	15024147	15024148
chr5	15024158	15024159
chr5	15024204	15024205
chr5	15024361	15024362
chr5	15024406	15024407
chr5	15024466	15024467
chr5	15024631	15024632
chr5	15024827	15024828
chr5	15024835	15024836
chr5	15024852	15024853
chr5	15024861	15024862
chr5	15024863	15024864
chr5	15024877	15024878
chr5	15024878	15024879
chr5	15024960	15024961
chr5	15024972	15024973
chr5	15024985	15024986
chr5	15025053	15025054
chr5	15025529	15025530
chr5	15025556	15025557
chr5	15025815	15025816
chr5	15025878	15025879
chr5	15025937	15025938
chr5	15026156	15026157
chr5	15026234	15026235
chr5	15026239	15026240
chr5	15026243	15026244
chr5	15026258	15026259
chr5	15026301	15026302
chr5	15026586	15026587
chr5	15026607	15026608
chr5	15026680	15026681
chr5	15026899	15026900
chr5	15026922	15026923
chr5	15026929	15026930
chr5	15026964	15026965
chr5	15026967	15026968
chr5	15027072	15027073
chr5	15027102	15027103
chr5	15027189	15027190
chr5	15027231	15027232
chr5	15027244	15027245
chr5	15027245	15027246
chr5	15027281	15027282
chr5	15027283	15027284
chr5	15027293	15027294
chr5	15027305	15027306
chr5	15027314	15027315
chr5	15027333	15027334
chr5	15027403	15027404
chr5	15027509	15027510
chr5	15027535	15027536
chr5	15027544	15027545
chr5	15027661	15027662
chr5	15027722	15027723
chr5	15027749	15027750
chr5	15027764	15027765
chr5	15027776	15027777
chr5	15027781	15027782
chr5	15027825	15027826
chr5	15027836	15027837
chr5	15027856	15027857
chr5	15027885	15027886
chr5	15027956	15027957
chr5	15027965	15027966
chr5	15027976	15027977
chr5	15027992	15027993
chr5	15028118	15028119
chr5	15029573	15029574
chr5	15030067	15030068
chr5	15030302	15030303
chr5	15030318	15030319
chr5	15030955	15030956
chr5	15031261	15031262
chr5	15031349	15031350
chr5	15031448	15031449
chr5	15031550	15031551
chr5	15031621	15031622
chr5	15031716	15031717
chr5	15031737	15031738
chr5	15032001	15032002
chr5	15032014	15032015
chr5	15032176	15032177
chr5	15032517	15032518
chr5	15032555	15032556
chr5	15032733	15032734
chr5	15032749	15032750
chr5	15032766	15032767
chr5	15032773	15032774
chr5	15032817	15032818
chr5	15032823	15032824
chr5	15032825	15032826
chr5	15032836	15032837
chr5	15032960	15032961
chr5	15033057	15033058
chr5	15033116	15033117
chr5	15033318	15033319
chr5	15033412	15033413
chr5	15033504	15033505
chr5	15033615	15033616
chr5	15033626	15033627
chr5	15033654	15033655
chr5	15033675	15033676
chr5	15033712	15033713
chr5	15033744	15033745
chr5	15033751	15033752
chr5	15033871	15033872
chr5	15033881	15033882
chr5	15033961	15033962
chr5	15033967	15033968
chr5	15034006	15034007
chr5	15034009	15034010
chr5	15034018	15034019
chr5	15034030	15034031
chr5	15034156	15034157
chr5	15034161	15034162
chr5	15034270	15034271
chr5	15034348	15034349
chr5	15034404	15034405
chr5	15034412	15034413
chr5	15034630	15034631
chr5	15034647	15034648
chr5	15034746	15034747
chr5	15034774	15034775
chr5	15034996	15034997
chr5	15035045	15035046
chr5	15035054	15035055
chr5	15035087	15035088
chr5	15035089	15035090
chr5	15035096	15035097
chr5	15035163	15035164
chr5	15035197	15035198
chr5	15035218	15035219
chr5	15035298	15035299
chr5	15035503	15035504
chr5	15035616	15035617
chr5	15035636	15035637
chr5	15035668	15035669
chr5	15035669	15035670
chr5	15035674	15035675
chr5	15035675	15035676
chr5	15035684	15035685
chr5	15035690	15035691
chr5	15035725	15035726
chr5	15035728	15035729
chr5	15035730	15035731
chr5	15035758	15035759
chr5	15035760	15035761
chr5	15035783	15035784
chr5	15035802	15035803
chr5	15035815	15035816
chr5	15035864	15035865
chr5	15035947	15035948
chr5	15036034	15036035
chr5	15036086	15036087
chr5	15036116	15036117
chr5	15036166	15036167
chr5	15036185	15036186
chr5	15036239	15036240
chr5	15036310	15036311
chr5	15036455	15036456
chr5	15036464	15036465
chr5	15036593	15036594
chr5	15036675	15036676
chr5	15036721	15036722
chr5	15036777	15036778
chr5	15036995	15036996
chr5	15037071	15037072
chr5	15037150	15037151
chr5	15037191	15037192
chr5	15037297	15037298
chr5	15037426	15037427
chr5	15037445	15037446
chr5	15037537	15037538
chr5	15037540	15037541
chr5	15037694	15037695
chr5	15037768	15037769
chr5	15037927	15037928
chr5	15037986	15037987
chr5	15038015	15038016
chr5	15038022	15038023
chr5	15038043	15038044
chr5	15038487	15038488
chr5	15038530	15038531
chr5	15038615	15038616
chr5	15038710	15038711
chr5	15038732	15038733
chr5	15038792	15038793
chr5	15038836	15038837
chr5	15039017	15039018
chr5	15039092	15039093
chr5	15039133	15039134
chr5	15039140	15039141
chr5	15039163	15039164
chr5	15039221	15039222
chr5	15039495	15039496
chr5	15039557	15039558
chr5	15039580	15039581
chr5	15039586	15039587
chr5	15039602	15039603
chr5	15039623	15039624
chr5	15039625	15039626
chr5	15039736	15039737
chr5	15039742	15039743
chr5	15039825	15039826
chr5	15039869	15039870
chr5	15039921	15039922
chr5	15039924	15039925
chr5	15039926	15039927
chr5	15039943	15039944
chr5	15040007	15040008
chr5	15040140	15040141
chr5	15040193	15040194
chr5	15040200	15040201
chr5	15040202	15040203
chr5	15040213	15040214
chr5	15040216	15040217
chr5	15040353	15040354
chr5	15040400	15040401
chr5	15040407	15040408
chr5	15040503	15040504
chr5	15040504	15040505
chr5	15040520	15040521
chr5	15040525	15040526
chr5	15040648	15040649
chr5	15041539	15041540
chr5	15041662	15041663
chr5	15041793	15041794
chr5	15041811	15041812
chr5	15041889	15041890
chr5	15042003	15042004
chr5	15042025	15042026
chr5	15042074	15042075
chr5	15042113	15042114
chr5	15042286	15042287
chr5	15042476	15042477
chr5	15042590	15042591
chr5	15042655	15042656
chr5	15042659	15042660
chr5	15042787	15042788
chr5	15042885	15042886
chr5	15042941	15042942
chr5	15042994	15042995
chr5	15043043	15043044
chr5	15043047	15043048
chr5	15043183	15043184
chr5	15043204	15043205
chr5	15043278	15043279
chr5	15043353	15043354
chr5	15043388	15043389
chr5	15043467	15043468
chr5	15043519	15043520
chr5	15043598	15043599
chr5	15043601	15043602
chr5	15043611	15043612
chr5	15043687	15043688
chr5	15043694	15043695
chr5	15043710	15043711
chr5	15043715	15043716
chr5	15043783	15043784
chr5	15043938	15043939
chr5	15044006	15044007
chr5	15044070	15044071
chr5	15044074	15044075
chr5	15044156	15044157
chr5	15044219	15044220
chr5	15044307	15044308
chr5	15044663	15044664
chr5	15044664	15044665
chr5	15044674	15044675
chr5	15044679	15044680
chr5	15044692	15044693
chr5	15044700	15044701
chr5	15044709	15044710
chr5	15044755	15044756
chr5	15044756	15044757
chr5	15044805	15044806
chr5	15044859	15044860
chr5	15045367	15045368
chr5	15045369	15045370
chr5	15045459	15045460
chr5	15045484	15045485
chr5	15045487	15045488
chr5	15045545	15045546
chr5	15045564	15045565
chr5	15045582	15045583
chr5	15045627	15045628
chr5	15045696	15045697
chr5	15045792	15045793
chr5	15045810	15045811
chr5	15045833	15045834
chr5	15045855	15045856
chr5	15045867	15045868
chr5	15045940	15045941
chr5	15045960	15045961
chr5	15045995	15045996
chr5	15046038	15046039
chr5	15046070	15046071
chr5	15046088	15046089
chr5	15046176	15046177
chr5	15046228	15046229
chr5	15046579	15046580
chr5	15046584	15046585
chr5	15046586	15046587
chr5	15046587	15046588
chr5	15046657	15046658
chr5	15046682	15046683
chr5	15046692	15046693
chr5	15046769	15046770
chr5	15046812	15046813
chr5	15046876	15046877
chr5	15046904	15046905
chr5	15046937	15046938
chr5	15049324	15049325
chr5	15049361	15049362
chr5	15049365	15049366
chr5	15049382	15049383
chr5	15049398	15049399
chr5	15049422	15049423
chr5	15049457	15049458
chr5	15049483	15049484
chr5	15049499	15049500
chr5	15049511	15049512
chr5	15049748	15049749
chr5	15049760	15049761
chr5	15049847	15049848
chr5	15049904	15049905
chr5	15052875	15052876
chr5	15052912	15052913
chr5	15052935	15052936
chr5	15052945	15052946
chr5	15052949	15052950
chr5	15052991	15052992
chr5	15052993	15052994
chr5	15053003	15053004
chr5	15054865	15054866
chr5	15054870	15054871
chr5	15054904	15054905
chr5	15054914	15054915
chr5	15054951	15054952
chr5	15054955	15054956
chr5	15054974	15054975
chr5	15054991	15054992
chr5	15055008	15055009
chr5	15055123	15055124
chr5	15055175	15055176
chr5	15055235	15055236
chr5	15055265	15055266
chr5	15055387	15055388
chr5	15056181	15056182
chr5	15056403	15056404
chr5	15056536	15056537
chr5	15056546	15056547
chr5	15056607	15056608
chr5	15056657	15056658
chr5	15056672	15056673
chr5	15056710	15056711
chr5	15056721	15056722
chr5	15057232	15057233
chr5	15057321	15057322
chr5	15057388	15057389
chr5	15057530	15057531
chr5	15058038	15058039
chr5	15058128	15058129
chr5	15058360	15058361
chr5	15058625	15058626
chr5	15058725	15058726
chr5	15058727	15058728
chr5	15058809	15058810
chr5	15058811	15058812
chr5	15058913	15058914
chr5	15059036	15059037
chr5	15059371	15059372
chr5	15059390	15059391
chr5	15059409	15059410
chr5	15059515	15059516
chr5	15059655	15059656
chr5	15059757	15059758
chr5	15059952	15059953
chr5	15060035	15060036
chr5	15060104	15060105
chr5	15060172	15060173
chr5	15060242	15060243
chr5	15060335	15060336
chr5	15060379	15060380
chr5	15060621	15060622
chr5	15060638	15060639
chr5	15060639	15060640
chr5	15060964	15060965
chr5	15061077	15061078
chr5	15061110	15061111
chr5	15061214	15061215
chr5	15061392	15061393
chr5	15061412	15061413
chr5	15061481	15061482
chr5	15061484	15061485
chr5	15061541	15061542
chr5	15061565	15061566
chr5	15061597	15061598
chr5	15061645	15061646
chr5	15061685	15061686
chr5	15061732	15061733
chr5	15061840	15061841
chr5	15061874	15061875
chr5	15061940	15061941
chr5	15061996	15061997
chr5	15457776	15457777
chr5	15457805	15457806
chr5	15457966	15457967
chr5	15460312	15460313
chr5	15460347	15460348
chr5	15460430	15460431
chr5	15460433	15460434
chr5	15460453	15460454
chr5	15460762	15460763
chr5	15460784	15460785
chr5	15461029	15461030
chr5	15461034	15461035
chr5	15461064	15461065
chr5	15461101	15461102
chr5	15461147	15461148
chr5	15461152	15461153
chr5	15461216	15461217
chr5	15461222	15461223
chr5	15461226	15461227
chr5	15461422	15461423
chr5	15461450	15461451
chr5	15461461	15461462
chr5	15461467	15461468
chr5	15461493	15461494
chr5	15461530	15461531
chr5	15461580	15461581
chr5	15461640	15461641
chr5	15461686	15461687
chr5	15461691	15461692
chr5	15461713	15461714
chr5	15461820	15461821
chr5	15461844	15461845
chr5	15461864	15461865
chr5	15461869	15461870
chr5	15461870	15461871
chr5	15461880	15461881
chr5	15461990	15461991
chr5	15462101	15462102
chr5	15462117	15462118
chr5	15462169	15462170
chr5	15462198	15462199
chr5	15462258	15462259
chr5	15462282	15462283
chr5	15462329	15462330
chr5	15462347	15462348
chr5	15462352	15462353
chr5	15462366	15462367
chr5	15462370	15462371
chr5	15462412	15462413
chr5	15462432	15462433
chr5	15462459	15462460
chr5	15462470	15462471
chr5	15462497	15462498
chr5	15462547	15462548
chr5	15462564	15462565
chr5	15462575	15462576
chr5	15462595	15462596
chr5	15462596	15462597
chr5	15462623	15462624
chr5	15462624	15462625
chr5	15462641	15462642
chr5	15462654	15462655
chr5	15462670	15462671
chr5	15462688	15462689
chr5	15462703	15462704
chr5	15462712	15462713
chr5	15462714	15462715
chr5	15462733	15462734
chr5	15462765	15462766
chr5	15462776	15462777
chr5	15462777	15462778
chr5	15462780	15462781
chr5	15462802	15462803
chr5	15462810	15462811
chr5	15462811	15462812
chr5	15462815	15462816
chr5	15462839	15462840
chr5	15463095	15463096
chr5	15463110	15463111
chr5	15463112	15463113
chr5	15463132	15463133
chr5	15463145	15463146
chr5	15463186	15463187
chr5	15463217	15463218
chr5	15463270	15463271
chr5	15463289	15463290
chr5	15463314	15463315
chr5	15463331	15463332
chr5	15463338	15463339
chr5	15463377	15463378
chr5	15463394	15463395
chr5	15463415	15463416
chr5	15463416	15463417
chr5	15463457	15463458
chr5	15463467	15463468
chr5	15463475	15463476
chr5	15463613	15463614
chr5	15463656	15463657
chr5	15463663	15463664
chr5	15463812	15463813
chr5	15463828	15463829
chr5	15463849	15463850
chr5	15463928	15463929
chr5	15463930	15463931
chr5	15464022	15464023
chr5	15464037	15464038
chr5	15464173	15464174
chr5	15464174	15464175
chr5	15464233	15464234
chr5	15464286	15464287
chr5	15464289	15464290
chr5	15464305	15464306
chr5	15464317	15464318
chr5	15464355	15464356
chr5	15464361	15464362
chr5	15464374	15464375
chr5	15464422	15464423
chr5	15464512	15464513
chr5	15464531	15464532
chr5	15464629	15464630
chr5	15464642	15464643
chr5	15464749	15464750
chr5	15464904	15464905
chr5	15464910	15464911
chr5	15464914	15464915
chr5	15464921	15464922
chr5	15464938	15464939
chr5	15464965	15464966
chr5	15465016	15465017
chr5	15465025	15465026
chr5	15465033	15465034
chr5	15465035	15465036
chr5	15465078	15465079
chr5	15465147	15465148
chr5	15465161	15465162
chr5	15465201	15465202
chr5	15465203	15465204
chr5	15465218	15465219
chr5	15465224	15465225
chr5	15465242	15465243
chr5	15465255	15465256
chr5	15465353	15465354
chr5	15465360	15465361
chr5	15465388	15465389
chr5	15465404	15465405
chr5	15465435	15465436
chr5	15465464	15465465
chr5	15465499	15465500
chr5	15465543	15465544
chr5	15465590	15465591
chr5	15465606	15465607
chr5	15465694	15465695
chr5	15465770	15465771
chr5	15465842	15465843
chr5	15465876	15465877
chr5	15466039	15466040
chr5	15466073	15466074
chr5	15466155	15466156
chr5	15466178	15466179
chr5	15466220	15466221
chr5	15466228	15466229
chr5	15466245	15466246
chr5	15466250	15466251
chr5	15466359	15466360
chr5	15466401	15466402
chr5	15466406	15466407
chr5	15466451	15466452
chr5	15466789	15466790
chr5	15466827	15466828
chr5	15466941	15466942
chr5	15466960	15466961
chr5	15466989	15466990
chr5	15466992	15466993
chr5	15466998	15466999
chr5	15467277	15467278
chr5	15467606	15467607
chr5	15467813	15467814
chr5	15467829	15467830
chr5	15467868	15467869
chr5	15467997	15467998
chr5	15468006	15468007
chr5	15468011	15468012
chr5	15468076	15468077
chr5	15468255	15468256
chr5	15468265	15468266
chr5	15468294	15468295
chr5	15468486	15468487
chr5	15468729	15468730
chr5	15468778	15468779
chr5	15468866	15468867
chr5	15468879	15468880
chr5	15468918	15468919
chr5	15468929	15468930
chr5	15468930	15468931
chr5	15468959	15468960
chr5	15468963	15468964
chr5	15468967	15468968
chr5	15468968	15468969
chr5	15469092	15469093
chr5	15469139	15469140
chr5	15469172	15469173
chr5	15469182	15469183
chr5	15469234	15469235
chr5	15469235	15469236
chr5	15469248	15469249
chr5	15469252	15469253
chr5	15469261	15469262
chr5	15469355	15469356
chr5	15469363	15469364
chr5	15469380	15469381
chr5	15469386	15469387
chr5	15469451	15469452
chr5	15469468	15469469
chr5	15469470	15469471
chr5	15469474	15469475
chr5	15469477	15469478
chr5	15469478	15469479
chr5	15469522	15469523
chr5	15469564	15469565
chr5	15469612	15469613
chr5	15469731	15469732
chr5	15469788	15469789
chr5	15469833	15469834
chr5	15469927	15469928
chr5	15469928	15469929
chr5	15469930	15469931
chr5	15469940	15469941
chr5	15470006	15470007
chr5	15470084	15470085
chr5	15470222	15470223
chr5	15470230	15470231
chr5	15470237	15470238
chr5	15470259	15470260
chr5	15470265	15470266
chr5	15470288	15470289
chr5	15470307	15470308
chr5	15470335	15470336
chr5	15470349	15470350
chr5	15470424	15470425
chr5	15470447	15470448
chr5	15470535	15470536
chr5	15470541	15470542
chr5	15470552	15470553
chr5	15470584	15470585
chr5	15470586	15470587
chr5	15470604	15470605
chr5	15470605	15470606
chr5	15470613	15470614
chr5	15470715	15470716
chr5	15470778	15470779
chr5	15470882	15470883
chr5	15470889	15470890
chr5	15470929	15470930
chr5	15471064	15471065
chr5	15471070	15471071
chr5	15471076	15471077
chr5	15471098	15471099
chr5	15471099	15471100
chr5	15471104	15471105
chr5	15471155	15471156
chr5	15471202	15471203
chr5	15471255	15471256
chr5	15471277	15471278
chr5	15471302	15471303
chr5	15471330	15471331
chr5	15471350	15471351
chr5	15471372	15471373
chr5	15471398	15471399
chr5	15471413	15471414
chr5	15471689	15471690
chr5	15471726	15471727
chr5	15471875	15471876
chr5	15471885	15471886
chr5	15472005	15472006
chr5	15472016	15472017
chr5	15472073	15472074
chr5	15472107	15472108
chr5	15472254	15472255
chr5	15472517	15472518
chr5	15472736	15472737
chr5	15472758	15472759
chr5	15473020	15473021
chr5	15473322	15473323
chr5	15473755	15473756
chr5	15473794	15473795
chr5	15473820	15473821
chr5	15474070	15474071
chr5	15474127	15474128
chr5	15474154	15474155
chr5	15474175	15474176
chr5	15474238	15474239
chr5	15474322	15474323
chr5	15474452	15474453
chr5	15474453	15474454
chr5	15474455	15474456
chr5	15474494	15474495
chr5	15474621	15474622
chr5	15474629	15474630
chr5	15474714	15474715
chr5	15474894	15474895
chr5	15474946	15474947
chr5	15475046	15475047
chr5	15475058	15475059
chr5	15475172	15475173
chr5	15475266	15475267
chr5	15475303	15475304
chr5	15475324	15475325
chr5	15475403	15475404
chr5	15475524	15475525
chr5	15475672	15475673
chr5	15475728	15475729
chr5	15475745	15475746
chr5	15475804	15475805
chr5	15475923	15475924
chr5	15476180	15476181
chr5	15476338	15476339
chr5	15476364	15476365
chr5	15476476	15476477
chr5	15476535	15476536
chr5	15476542	15476543
chr5	15476549	15476550
chr5	15476634	15476635
chr5	15476635	15476636
chr5	15476703	15476704
chr5	15476750	15476751
chr5	15476861	15476862
chr5	15476866	15476867
chr5	15476868	15476869
chr5	15476871	15476872
chr5	15476877	15476878
chr5	15477125	15477126
chr5	15477201	15477202
chr5	15477232	15477233
chr5	15477271	15477272
chr5	15477280	15477281
chr5	15477290	15477291
chr5	15477300	15477301
chr5	15477326	15477327
chr5	15477427	15477428
chr5	15477478	15477479
chr5	15477493	15477494
chr5	15477502	15477503
chr5	15477520	15477521
chr5	15477600	15477601
chr5	15477601	15477602
chr5	15477608	15477609
chr5	15477640	15477641
chr5	15477657	15477658
chr5	15477663	15477664
chr5	15477666	15477667
chr5	15477687	15477688
chr5	15477702	15477703
chr5	15477741	15477742
chr5	15477754	15477755
chr5	15477848	15477849
chr5	15477945	15477946
chr5	15478038	15478039
chr5	15478089	15478090
chr5	15478171	15478172
chr5	15478255	15478256
chr5	15478278	15478279
chr5	15478357	15478358
chr5	15478440	15478441
chr5	15478523	15478524
chr5	15478597	15478598
chr5	15478840	15478841
chr5	15478857	15478858
chr5	15478969	15478970
chr5	15479265	15479266
chr5	15479271	15479272
chr5	15479297	15479298
chr5	15479298	15479299
chr5	15479487	15479488
chr5	15479494	15479495
chr5	15479502	15479503
chr5	15479587	15479588
chr5	15479710	15479711
chr5	15479727	15479728
chr5	15479814	15479815
chr5	15479867	15479868
chr5	15479899	15479900
chr5	15479923	15479924
chr5	15479953	15479954
chr5	15480002	15480003
chr5	15480040	15480041
chr5	15480083	15480084
chr5	15480084	15480085
chr5	15480201	15480202
chr5	15480257	15480258
chr5	15480296	15480297
chr5	15480321	15480322
chr5	15480327	15480328
chr5	15480372	15480373
chr5	15480545	15480546
chr5	15480583	15480584
chr5	15480696	15480697
chr5	15480783	15480784
chr5	15480822	15480823
chr5	15480827	15480828
chr5	15480963	15480964
chr5	15480983	15480984
chr5	15480985	15480986
chr5	15481141	15481142
chr5	15481197	15481198
chr5	15481223	15481224
chr5	15481383	15481384
chr5	15481563	15481564
chr5	15481584	15481585
chr5	15481641	15481642
chr5	15481999	15482000
chr5	15482028	15482029
chr5	15482248	15482249
chr5	15482293	15482294
chr5	15482294	15482295
chr5	15482430	15482431
chr5	15482468	15482469
chr5	15482479	15482480
chr5	15482675	15482676
chr5	15482681	15482682
chr5	15482682	15482683
chr5	15482732	15482733
chr5	15482758	15482759
chr5	15482844	15482845
chr5	15482864	15482865
chr5	15482991	15482992
chr5	15483028	15483029
chr5	15483037	15483038
chr5	15483056	15483057
chr5	15483065	15483066
chr5	15483077	15483078
chr5	15483124	15483125
chr5	15483130	15483131
chr5	15483205	15483206
chr5	15483285	15483286
chr5	15483303	15483304
chr5	15483318	15483319
chr5	15483324	15483325
chr5	15483327	15483328
chr5	15483380	15483381
chr5	15483398	15483399
chr5	15483411	15483412
chr5	15483455	15483456
chr5	15483526	15483527
chr5	15483527	15483528
chr5	15483537	15483538
chr5	15483547	15483548
chr5	15483549	15483550
chr5	15483577	15483578
chr5	15483671	15483672
chr5	15483692	15483693
chr5	15483712	15483713
chr5	15483713	15483714
chr5	15483821	15483822
chr5	15483822	15483823
chr5	15483828	15483829
chr5	15483829	15483830
chr5	15483857	15483858
chr5	15483932	15483933
chr5	15483939	15483940
chr5	15484005	15484006
chr5	15484089	15484090
chr5	15484106	15484107
chr5	15484137	15484138
chr5	15484146	15484147
chr5	15484195	15484196
chr5	15484216	15484217
chr5	15484277	15484278
chr5	15484294	15484295
chr5	15484331	15484332
chr5	15484338	15484339
chr5	15484379	15484380
chr5	15484403	15484404
chr5	15484413	15484414
chr5	15484433	15484434
chr5	15484440	15484441
chr5	15484561	15484562
chr5	15484567	15484568
chr5	15484570	15484571
chr5	15484628	15484629
chr5	15484646	15484647
chr5	15484650	15484651
chr5	15484652	15484653
chr5	15484786	15484787
chr5	15484799	15484800
chr5	15484821	15484822
chr5	15485097	15485098
chr5	15485111	15485112
chr5	15485135	15485136
chr5	15485191	15485192
chr5	15485295	15485296
chr5	15485296	15485297
chr5	15485326	15485327
chr5	15485390	15485391
chr5	15485457	15485458
chr5	15485466	15485467
chr5	15485502	15485503
chr5	15485531	15485532
chr5	15485749	15485750
chr5	15485812	15485813
chr5	15485912	15485913
chr5	15486045	15486046
chr5	15486071	15486072
chr5	15486094	15486095
chr5	15486118	15486119
chr5	15486128	15486129
chr5	15486161	15486162
chr5	15486174	15486175
chr5	15486225	15486226
chr5	15486448	15486449
chr5	15486453	15486454
chr5	15486468	15486469
chr5	15486512	15486513
chr5	15486572	15486573
chr5	15486698	15486699
chr5	15486804	15486805
chr5	15486835	15486836
chr5	15486876	15486877
chr5	15486881	15486882
chr5	15487087	15487088
chr5	15487174	15487175
chr5	15487811	15487812
chr5	15488180	15488181
chr5	15488217	15488218
chr5	15488225	15488226
chr5	15488226	15488227
chr5	15488229	15488230
chr5	15488233	15488234
chr5	15488247	15488248
chr5	15488250	15488251
chr5	15488510	15488511
chr5	15488512	15488513
chr5	15488528	15488529
chr5	15488530	15488531
chr5	15488538	15488539
chr5	15488544	15488545
chr5	15488547	15488548
chr5	15488578	15488579
chr5	15488962	15488963
chr5	15490873	15490874
chr5	15490902	15490903
chr5	15490914	15490915
chr5	15490922	15490923
chr5	15490939	15490940
chr5	15490943	15490944
chr5	15490964	15490965
chr5	15490986	15490987
chr5	15490998	15490999
chr5	15491029	15491030
chr5	15491062	15491063
chr5	15492114	15492115
chr5	15492126	15492127
chr5	15492130	15492131
chr5	15492149	15492150
chr5	15492164	15492165
chr5	15492310	15492311
chr5	15492342	15492343
chr5	15492601	15492602
chr5	15492629	15492630
chr5	15492772	15492773
chr5	15492779	15492780
chr5	15492794	15492795
chr5	15492811	15492812
chr5	15492826	15492827
chr5	15492835	15492836
chr5	15493131	15493132
chr5	15493226	15493227
chr5	15494595	15494596
chr5	15495353	15495354
chr5	15495400	15495401
chr5	15495567	15495568
chr5	15495593	15495594
chr5	15495624	15495625
chr5	15495721	15495722
chr5	15495743	15495744
chr5	15495968	15495969
chr5	15496020	15496021
chr5	15496101	15496102
chr5	15496474	15496475
chr5	15496496	15496497
chr5	15496612	15496613
chr5	15496744	15496745
chr5	15496918	15496919
chr5	15498318	15498319
chr5	15498340	15498341
chr5	15498342	15498343
chr5	15498355	15498356
chr5	15498379	15498380
chr5	15498388	15498389
chr5	15498389	15498390
chr5	15498395	15498396
chr5	15499270	15499271
chr5	15499424	15499425
chr5	15499919	15499920
chr5	15500010	15500011
chr5	15500060	15500061
chr5	15500350	15500351
chr5	15500385	15500386
chr5	15500462	15500463
chr5	15500560	15500561
chr5	15500583	15500584
chr5	15500683	15500684
chr5	15500735	15500736
chr5	15500736	15500737
chr5	15500747	15500748
chr5	15501041	15501042
chr5	15501290	15501291
chr5	15501307	15501308
chr5	15501554	15501555
chr5	15501819	15501820
chr5	15501822	15501823
chr5	15501956	15501957
chr5	15502259	15502260
chr5	15502415	15502416
chr5	15502544	15502545
chr5	15502844	15502845
chr5	15503333	15503334
chr5	15503545	15503546
chr5	15503821	15503822
chr5	15503840	15503841
chr5	15504003	15504004
chr5	15504387	15504388
chr5	15504460	15504461
chr5	15505074	15505075
chr5	15505496	15505497
chr5	15505561	15505562
chr5	15505676	15505677
chr5	15505698	15505699
chr5	15505762	15505763
chr5	15505767	15505768
chr5	15505813	15505814
chr5	15505820	15505821
chr5	15505827	15505828
chr5	15505833	15505834
chr5	15506089	15506090
chr5	15506138	15506139
chr5	15506194	15506195
chr5	15506438	15506439
chr5	15506472	15506473
chr5	15506520	15506521
chr5	15506583	15506584
chr5	15506669	15506670
chr5	15506765	15506766
chr5	15506934	15506935
chr5	15506978	15506979
chr5	15506992	15506993
chr5	15506999	15507000
chr5	15507031	15507032
chr5	15507111	15507112
chr5	15507191	15507192
chr5	15507214	15507215
chr5	15507234	15507235
chr5	15507253	15507254
chr5	15507254	15507255
chr5	15507902	15507903
chr5	15507910	15507911
chr5	15508163	15508164
chr5	15508281	15508282
chr5	15508282	15508283
chr5	15508305	15508306
chr5	15508962	15508963
chr5	15508991	15508992
chr5	15508993	15508994
chr5	15509346	15509347
chr5	15509372	15509373
chr5	15510024	15510025
chr5	15510063	15510064
chr5	15510299	15510300
chr5	15511067	15511068
chr5	15511085	15511086
chr5	15511116	15511117
chr5	15511126	15511127
chr5	15511138	15511139
chr5	15511146	15511147
chr5	15511777	15511778
chr5	15511786	15511787
chr5	15511806	15511807
chr5	15511811	15511812
chr5	15511888	15511889
chr5	15511895	15511896
chr5	15512419	15512420
chr5	15512420	15512421
chr5	15512442	15512443
chr5	15512487	15512488
chr5	15512561	15512562
chr5	15512562	15512563
chr5	15512571	15512572
chr5	15512605	15512606
chr5	15512616	15512617
chr5	15512622	15512623
chr5	15512643	15512644
chr5	15512686	15512687
chr5	15512808	15512809
chr5	15512821	15512822
chr5	15512913	15512914
chr5	15512954	15512955
chr5	15513116	15513117
chr5	15513173	15513174
chr5	15513224	15513225
chr5	15513230	15513231
chr5	15513327	15513328
chr5	15513397	15513398
chr5	15513452	15513453
chr5	15513455	15513456
chr5	15513465	15513466
chr5	15513486	15513487
chr5	15513507	15513508
chr5	15513626	15513627
chr5	15513647	15513648
chr5	15513653	15513654
chr5	15513674	15513675
chr5	15513688	15513689
chr5	15513692	15513693
chr5	15513710	15513711
chr5	15513733	15513734
chr5	15513763	15513764
chr5	15513790	15513791
chr5	15513855	15513856
chr5	15513856	15513857
chr5	15513888	15513889
chr5	15513920	15513921
chr5	15513958	15513959
chr5	15513995	15513996
chr5	15513997	15513998
chr5	15514007	15514008
chr5	15514021	15514022
chr5	15514168	15514169
chr5	15514189	15514190
chr5	15514220	15514221
chr5	15514227	15514228
chr5	15514234	15514235
chr5	15514286	15514287
chr5	15514305	15514306
chr5	15514333	15514334
chr5	15514336	15514337
chr5	15514378	15514379
chr5	15514385	15514386
chr5	15514396	15514397
chr5	15514398	15514399
chr5	15514400	15514401
chr5	15514406	15514407
chr5	15514557	15514558
chr5	15514578	15514579
chr5	15514579	15514580
chr5	15514631	15514632
chr5	15514652	15514653
chr5	15514658	15514659
chr5	15514668	15514669
chr5	15514739	15514740
chr5	15514767	15514768
chr5	15514782	15514783
chr5	15514806	15514807
chr5	15514837	15514838
chr5	15514856	15514857
chr5	15514921	15514922
chr5	15514935	15514936
chr5	15515000	15515001
chr5	15515015	15515016
chr5	15515055	15515056
chr5	15515121	15515122
chr5	15515122	15515123
chr5	15515130	15515131
chr5	15515138	15515139
chr5	15515182	15515183
chr5	15515216	15515217
chr5	15515218	15515219
chr5	15515364	15515365
chr5	15515367	15515368
chr5	15515473	15515474
chr5	15515554	15515555
chr5	15515559	15515560
chr5	15515582	15515583
chr5	15515606	15515607
chr5	15515616	15515617
chr5	15515718	15515719
chr5	15515822	15515823
chr5	15515848	15515849
chr5	15515849	15515850
chr5	15515909	15515910
chr5	15515990	15515991
chr5	15516063	15516064
chr5	15516331	15516332
chr5	15516359	15516360
chr5	15516500	15516501
chr5	15516503	15516504
chr5	15516592	15516593
chr5	15516612	15516613
chr5	15516632	15516633
chr5	15516679	15516680
chr5	15516687	15516688
chr5	15516711	15516712
chr5	15516715	15516716
chr5	15516731	15516732
chr5	15516751	15516752
chr5	15516761	15516762
chr5	15516826	15516827
chr5	15516840	15516841
chr5	15516858	15516859
chr5	15516878	15516879
chr5	15516897	15516898
chr5	15516946	15516947
chr5	15516960	15516961
chr5	15516963	15516964
chr5	15516971	15516972
chr5	15516974	15516975
chr5	15516976	15516977
chr5	15516999	15517000
chr5	15517001	15517002
chr5	15517047	15517048
chr5	15517066	15517067
chr5	15517067	15517068
chr5	15517070	15517071
chr5	15517116	15517117
chr5	15517485	15517486
chr5	15517493	15517494
chr5	15517537	15517538
chr5	15517581	15517582
chr5	15517583	15517584
chr5	15517589	15517590
chr5	15517608	15517609
chr5	15517615	15517616
chr5	15517687	15517688
chr5	15517691	15517692
chr5	15517712	15517713
chr5	15517785	15517786
chr5	15517802	15517803
chr5	15517811	15517812
chr5	15517915	15517916
chr5	15517921	15517922
chr5	15517926	15517927
chr5	15517972	15517973
chr5	15517986	15517987
chr5	15518061	15518062
chr5	15518082	15518083
chr5	15518095	15518096
chr5	15518100	15518101
chr5	15518116	15518117
chr5	15518119	15518120
chr5	15518140	15518141
chr5	15518182	15518183
chr5	15518185	15518186
chr5	15518186	15518187
chr5	15518188	15518189
chr5	15518197	15518198
chr5	15518249	15518250
chr5	15518326	15518327
chr5	15518381	15518382
chr5	15518388	15518389
chr5	15518390	15518391
chr5	15518395	15518396
chr5	15518412	15518413
chr5	15518430	15518431
chr5	15518435	15518436
chr5	15518456	15518457
chr5	15518543	15518544
chr5	15518549	15518550
chr5	15518551	15518552
chr5	15518553	15518554
chr5	15518722	15518723
chr5	15518738	15518739
chr5	15518781	15518782
chr5	15518865	15518866
chr5	15518888	15518889
chr5	15518915	15518916
chr5	15518937	15518938
chr5	15518990	15518991
chr5	15519039	15519040
chr5	15519054	15519055
chr5	15519080	15519081
chr5	15519082	15519083
chr5	15519091	15519092
chr5	15519109	15519110
chr5	15519111	15519112
chr5	15519137	15519138
chr5	15519155	15519156
chr5	15519183	15519184
chr5	15519278	15519279
chr5	15519329	15519330
chr5	15519334	15519335
chr5	15519435	15519436
chr5	15519474	15519475
chr5	15519532	15519533
chr5	15519560	15519561
chr5	15519574	15519575
chr5	15519603	15519604
chr5	15519623	15519624
chr5	15519630	15519631
chr5	15519740	15519741
chr5	15519791	15519792
chr5	15519890	15519891
chr5	15519915	15519916
chr5	15519979	15519980
chr5	15520167	15520168
chr5	15520171	15520172
chr5	15520188	15520189
chr5	15520202	15520203
chr5	15520219	15520220
chr5	15520230	15520231
chr5	15520231	15520232
chr5	15520240	15520241
chr5	15520245	15520246
chr5	15520258	15520259
chr5	15520287	15520288
chr5	15520305	15520306
chr5	15520409	15520410
chr5	15520455	15520456
chr5	15520507	15520508
chr5	15520544	15520545
chr5	15520555	15520556
chr5	15520582	15520583
chr5	15520590	15520591
chr5	15520639	15520640
chr5	15520672	15520673
chr5	15520949	15520950
chr5	15520950	15520951
chr5	15520995	15520996
chr5	15521003	15521004
chr5	15521014	15521015
chr5	15521052	15521053
chr5	15521351	15521352
chr5	15521357	15521358
chr5	15521362	15521363
chr5	15521470	15521471
chr5	15521491	15521492
chr5	15521496	15521497
chr5	15521505	15521506
chr5	15521536	15521537
chr5	15521542	15521543
chr5	15521548	15521549
chr5	15521595	15521596
chr5	15521596	15521597
chr5	15521615	15521616
chr5	15521636	15521637
chr5	15521660	15521661
chr5	15521686	15521687
chr5	15521698	15521699
chr5	15521703	15521704
chr5	15521717	15521718
chr5	15521729	15521730
chr5	15521741	15521742
chr5	15521746	15521747
chr5	15521839	15521840
chr5	15521913	15521914
chr5	15521924	15521925
chr5	15521963	15521964
chr5	15521966	15521967
chr5	15521983	15521984
chr5	15522032	15522033
chr5	15522052	15522053
chr5	15522066	15522067
chr5	15522077	15522078
chr5	15522078	15522079
chr5	15522168	15522169
chr5	15522197	15522198
chr5	15522206	15522207
chr5	15522210	15522211
chr5	15522211	15522212
chr5	15522225	15522226
chr5	15522236	15522237
chr5	15522294	15522295
chr5	15522315	15522316
chr5	15522450	15522451
chr5	15522463	15522464
chr5	15522675	15522676
chr5	15522753	15522754
chr5	15522998	15522999
chr5	15523004	15523005
chr5	15523135	15523136
chr5	15523216	15523217
chr5	15523258	15523259
chr5	15523270	15523271
chr5	15523449	15523450
chr5	15523542	15523543
chr5	15523571	15523572
chr5	15523771	15523772
chr5	15523800	15523801
chr5	15523815	15523816
chr5	15523819	15523820
chr5	15523842	15523843
chr5	15523885	15523886
chr5	15523950	15523951
chr5	15523974	15523975
chr5	15523981	15523982
chr5	15523991	15523992
chr5	15524001	15524002
chr5	15524083	15524084
chr5	15524103	15524104
chr5	15524239	15524240
chr5	15524312	15524313
chr5	15524531	15524532
chr5	15524601	15524602
chr5	15524605	15524606
chr5	15524631	15524632
chr5	15524638	15524639
chr5	15525029	15525030
chr5	15525613	15525614
chr5	15525873	15525874
chr5	15526114	15526115
chr5	15526322	15526323
chr5	15526395	15526396
chr5	15526430	15526431
chr5	15526710	15526711
chr5	15526796	15526797
chr5	15526907	15526908
chr5	15526960	15526961
chr5	15527139	15527140
chr5	15527380	15527381
chr5	15527384	15527385
chr5	15527388	15527389
chr5	15527409	15527410
chr5	15527459	15527460
chr5	15527558	15527559
chr5	15527566	15527567
chr5	15527632	15527633
chr5	15527641	15527642
chr5	15527808	15527809
chr5	15528053	15528054
chr5	15528072	15528073
chr5	15528220	15528221
chr5	15528251	15528252
chr5	15528372	15528373
chr5	15528380	15528381
chr5	15528438	15528439
chr5	15528481	15528482
chr5	15528668	15528669
chr5	15528678	15528679
chr5	15528806	15528807
chr5	15528885	15528886
chr5	15528989	15528990
chr5	15528996	15528997
chr5	15528997	15528998
chr5	15529027	15529028
chr5	15529029	15529030
chr5	15529089	15529090
chr5	15529185	15529186
chr5	15529187	15529188
chr5	15529277	15529278
chr5	15529396	15529397
chr5	15529411	15529412
chr5	15529434	15529435
chr5	15529598	15529599
chr5	15529616	15529617
chr5	15529621	15529622
chr5	15529658	15529659
chr5	15529788	15529789
chr5	15529839	15529840
chr5	15529843	15529844
chr5	15529892	15529893
chr5	15529898	15529899
chr5	15529904	15529905
chr5	15529913	15529914
chr5	15529983	15529984
chr5	15529984	15529985
chr5	15529998	15529999
chr5	15530021	15530022
chr5	15530051	15530052
chr5	15530115	15530116
chr5	15530120	15530121
chr5	15530197	15530198
chr5	15530272	15530273
chr5	15530307	15530308
chr5	15530342	15530343
chr5	15530357	15530358
chr5	15530428	15530429
chr5	15530599	15530600
chr5	15530608	15530609
chr5	15530668	15530669
chr5	15530713	15530714
chr5	15530762	15530763
chr5	15530764	15530765
chr5	15530909	15530910
chr5	15531251	15531252
chr5	15531537	15531538
chr5	15531634	15531635
chr5	15531695	15531696
chr5	15531712	15531713
chr5	15531815	15531816
chr5	15531831	15531832
chr5	15531872	15531873
chr5	15532000	15532001
chr5	15532377	15532378
chr5	15532517	15532518
chr5	15532549	15532550
chr5	15532690	15532691
chr5	15533009	15533010
chr5	15533049	15533050
chr5	15533131	15533132
chr5	15533240	15533241
chr5	15533336	15533337
chr5	15533433	15533434
chr5	15533552	15533553
chr5	15533651	15533652
chr5	15533838	15533839
chr5	15533944	15533945
chr5	15534051	15534052
chr5	15534180	15534181
chr5	15534185	15534186
chr5	15534327	15534328
chr5	15534359	15534360
chr5	15534623	15534624
chr5	15534671	15534672
chr5	15534677	15534678
chr5	15534782	15534783
chr5	15534805	15534806
chr5	15534897	15534898
chr5	15534935	15534936
chr5	15534942	15534943
chr5	15534943	15534944
chr5	15535079	15535080
chr5	15535252	15535253
chr5	15535316	15535317
chr5	15535400	15535401
chr5	15535492	15535493
chr5	15535493	15535494
chr5	15535506	15535507
chr5	15535508	15535509
chr5	15535512	15535513
chr5	15535513	15535514
chr5	15535573	15535574
chr5	15535652	15535653
chr5	15535667	15535668
chr5	15535708	15535709
chr5	15535710	15535711
chr5	15535723	15535724
chr5	15535724	15535725
chr5	15535742	15535743
chr5	15535770	15535771
chr5	15535776	15535777
chr5	15535792	15535793
chr5	15535970	15535971
chr5	15536075	15536076
chr5	15536086	15536087
chr5	15536116	15536117
chr5	15536124	15536125
chr5	15536155	15536156
chr5	15536163	15536164
chr5	15536186	15536187
chr5	15536195	15536196
chr5	15536198	15536199
chr5	15536199	15536200
chr5	15536238	15536239
chr5	15536319	15536320
chr5	15536425	15536426
chr5	15536459	15536460
chr5	15536597	15536598
chr5	15536638	15536639
chr5	15536749	15536750
chr5	15536765	15536766
chr5	15536802	15536803
chr5	15536843	15536844
chr5	15536885	15536886
chr5	15536969	15536970
chr5	15537026	15537027
chr5	15537120	15537121
chr5	15537145	15537146
chr5	15537179	15537180
chr5	15537186	15537187
chr5	15537238	15537239
chr5	15537272	15537273
chr5	15537299	15537300
chr5	15537498	15537499
chr5	15537511	15537512
chr5	15537524	15537525
chr5	15537526	15537527
chr5	15537622	15537623
chr5	15537657	15537658
chr5	15537694	15537695
chr5	15537840	15537841
chr5	15537882	15537883
chr5	15537884	15537885
chr5	15537946	15537947
chr5	15537994	15537995
chr5	15538073	15538074
chr5	15538107	15538108
chr5	15538196	15538197
chr5	15538372	15538373
chr5	15538500	15538501
chr5	15538597	15538598
chr5	15538635	15538636
chr5	15538644	15538645
chr5	15538714	15538715
chr5	15538746	15538747
chr5	15538856	15538857
chr5	15538953	15538954
chr5	15539235	15539236
chr5	15539394	15539395
chr5	15539431	15539432
chr5	15539466	15539467
chr5	15539585	15539586
chr5	15539621	15539622
chr5	15539650	15539651
chr5	15539885	15539886
chr5	15540098	15540099
chr5	15540149	15540150
chr5	15540197	15540198
chr5	15540222	15540223
chr5	15540231	15540232
chr5	15540328	15540329
chr5	15540510	15540511
chr5	15540519	15540520
chr5	15540660	15540661
chr5	15540663	15540664
chr5	15540771	15540772
chr5	15540864	15540865
chr5	15541017	15541018
chr5	15541034	15541035
chr5	15541035	15541036
chr5	15541079	15541080
chr5	15541171	15541172
chr5	15541217	15541218
chr5	15541218	15541219
chr5	15541222	15541223
chr5	15541253	15541254
chr5	15541268	15541269
chr5	15541347	15541348
chr5	15541380	15541381
chr5	15541393	15541394
chr5	15541679	15541680
chr5	15541700	15541701
chr5	15541837	15541838
chr5	15541910	15541911
chr5	15542069	15542070
chr5	15542553	15542554
chr5	15542672	15542673
chr5	15542778	15542779
chr5	15542785	15542786
chr5	15542821	15542822
chr5	15542873	15542874
chr5	15542976	15542977
chr5	15543077	15543078
chr5	15543219	15543220
chr5	15543245	15543246
chr5	15543288	15543289
chr5	15543333	15543334
chr5	15543383	15543384
chr5	15543523	15543524
chr5	15543538	15543539
chr5	15543583	15543584
chr5	15543613	15543614
chr5	15543697	15543698
chr5	15543698	15543699
chr5	15543751	15543752
chr5	15544455	15544456
chr5	15544573	15544574
chr5	15544610	15544611
chr5	15544644	15544645
chr5	15544721	15544722
chr5	15544836	15544837
chr5	15545730	15545731
chr5	15545788	15545789
chr5	15545910	15545911
chr5	15545985	15545986
chr5	15546022	15546023
chr5	15546124	15546125
chr5	15546287	15546288
chr5	15546616	15546617
chr5	15546630	15546631
chr5	15546702	15546703
chr5	15546866	15546867
chr5	15546883	15546884
chr5	15546912	15546913
chr5	15546967	15546968
chr5	15547062	15547063
chr5	15547191	15547192
chr5	15547260	15547261
chr5	15547321	15547322
chr5	15547430	15547431
chr5	15547437	15547438
chr5	15547559	15547560
chr5	15547602	15547603
chr5	15547621	15547622
chr5	15547629	15547630
chr5	15547656	15547657
chr5	15547738	15547739
chr5	15547762	15547763
chr5	15547773	15547774
chr5	15547776	15547777
chr5	15547781	15547782
chr5	15547787	15547788
chr5	15547820	15547821
chr5	15547882	15547883
chr5	15547889	15547890
chr5	15547890	15547891
chr5	15547894	15547895
chr5	15547926	15547927
chr5	15547959	15547960
chr5	15547972	15547973
chr5	15547978	15547979
chr5	15547983	15547984
chr5	15547988	15547989
chr5	15547990	15547991
chr5	15548164	15548165
chr5	15548281	15548282
chr5	15548309	15548310
chr5	15548397	15548398
chr5	15548521	15548522
chr5	15548539	15548540
chr5	15548562	15548563
chr5	15548648	15548649
chr5	15548672	15548673
chr5	15548688	15548689
chr5	15548807	15548808
chr5	15548818	15548819
chr5	15548824	15548825
chr5	15548825	15548826
chr5	15548844	15548845
chr5	15548924	15548925
chr5	15548961	15548962
chr5	15548970	15548971
chr5	15549092	15549093
chr5	15549093	15549094
chr5	15549094	15549095
chr5	15549142	15549143
chr5	15549143	15549144
chr5	15549198	15549199
chr5	15549256	15549257
chr5	15549284	15549285
chr5	15549289	15549290
chr5	15549296	15549297
chr5	15549320	15549321
chr5	15549380	15549381
chr5	15549405	15549406
chr5	15549408	15549409
chr5	15549429	15549430
chr5	15549461	15549462
chr5	15549544	15549545
chr5	15549562	15549563
chr5	15549565	15549566
chr5	15549568	15549569
chr5	15549584	15549585
chr5	15549630	15549631
chr5	15549651	15549652
chr5	15549708	15549709
chr5	15549771	15549772
chr5	15549810	15549811
chr5	15549846	15549847
chr5	15549863	15549864
chr5	15550099	15550100
chr5	15550102	15550103
chr5	15550103	15550104
chr5	15550104	15550105
chr5	15550113	15550114
chr5	15550301	15550302
chr5	15550359	15550360
chr5	15550372	15550373
chr5	15550461	15550462
chr5	15550485	15550486
chr5	15550506	15550507
chr5	15550508	15550509
chr5	15550585	15550586
chr5	15550624	15550625
chr5	15550632	15550633
chr5	15550644	15550645
chr5	15550717	15550718
chr5	15550845	15550846
chr5	15550858	15550859
chr5	15550916	15550917
chr5	15551058	15551059
chr5	15551131	15551132
chr5	15551437	15551438
chr5	15551451	15551452
chr5	15551457	15551458
chr5	15551524	15551525
chr5	15551553	15551554
chr5	15551878	15551879
chr5	15551933	15551934
chr5	15552023	15552024
chr5	15552037	15552038
chr5	15552091	15552092
chr5	15552138	15552139
chr5	15552282	15552283
chr5	15552596	15552597
chr5	15552599	15552600
chr5	15552605	15552606
chr5	15552710	15552711
chr5	15552741	15552742
chr5	15552776	15552777
chr5	15552853	15552854
chr5	15553280	15553281
chr5	15553296	15553297
chr5	15553310	15553311
chr5	15553313	15553314
chr5	15553329	15553330
chr5	15553588	15553589
chr5	15553628	15553629
chr5	15553637	15553638
chr5	15553656	15553657
chr5	15555861	15555862
chr5	15555940	15555941
chr5	15555979	15555980
chr5	15556175	15556176
chr5	15556200	15556201
chr5	15556241	15556242
chr5	15556974	15556975
chr5	15557281	15557282
chr5	15557385	15557386
chr5	15558254	15558255
chr5	15558554	15558555
chr5	15558586	15558587
chr5	15558637	15558638
chr5	15559418	15559419
chr5	15559896	15559897
chr5	15559915	15559916
chr5	15560481	15560482
chr5	15560619	15560620
chr5	15560651	15560652
chr5	15560753	15560754
chr5	15560818	15560819
chr5	15561163	15561164
chr5	15561190	15561191
chr5	15561194	15561195
chr5	15561247	15561248
chr5	15561295	15561296
chr5	15561610	15561611
chr5	15562333	15562334
chr5	15562984	15562985
chr5	15563534	15563535
chr5	15564035	15564036
chr5	15564108	15564109
chr5	15564123	15564124
chr5	15564141	15564142
chr5	15564142	15564143
chr5	15564445	15564446
chr5	15565061	15565062
chr5	15565777	15565778
chr5	15565781	15565782
chr5	15565798	15565799
chr5	15565881	15565882
chr5	15566303	15566304
chr5	15566309	15566310
chr5	15567024	15567025
chr5	15567157	15567158
chr5	15567333	15567334
chr5	15567476	15567477
chr5	15567582	15567583
chr5	15568150	15568151
chr5	15568242	15568243
chr5	15568275	15568276
chr5	15568278	15568279
chr5	15568284	15568285
chr5	15568599	15568600
chr5	15570231	15570232
chr5	15570303	15570304
chr5	15570307	15570308
chr5	15570308	15570309
chr5	15570313	15570314
chr5	15570325	15570326
chr5	15570326	15570327
chr5	15571407	15571408
chr5	15571711	15571712
chr5	15572642	15572643
chr5	15573515	15573516
chr5	15573524	15573525
chr5	15574586	15574587
chr5	15574681	15574682
chr5	15574687	15574688
chr5	15574815	15574816
chr5	15574828	15574829
chr5	15574990	15574991
chr5	15575134	15575135
chr5	15575335	15575336
chr5	15575421	15575422
chr5	15575431	15575432
chr5	15575432	15575433
chr5	15575470	15575471
chr5	15575569	15575570
chr5	15575684	15575685
chr5	15575744	15575745
chr5	15576058	15576059
chr5	15576170	15576171
chr5	15576279	15576280
chr5	15576338	15576339
chr5	15576452	15576453
chr5	15576627	15576628
chr5	15576651	15576652
chr5	15577128	15577129
chr5	15577148	15577149
chr5	15577157	15577158
chr5	15577175	15577176
chr5	15577325	15577326
chr5	15577458	15577459
chr5	15577491	15577492
chr5	15577557	15577558
chr5	15577617	15577618
chr5	15577747	15577748
chr5	15577867	15577868
chr5	15578038	15578039
chr5	15578040	15578041
chr5	15578090	15578091
chr5	15578143	15578144
chr5	15578173	15578174
chr5	15578181	15578182
chr5	15578199	15578200
chr5	15578203	15578204
chr5	15578298	15578299
chr5	15578302	15578303
chr5	15578325	15578326
chr5	15578534	15578535
chr5	15578555	15578556
chr5	15578581	15578582
chr5	15578586	15578587
chr5	15578678	15578679
chr5	15578808	15578809
chr5	15578898	15578899
chr5	15578973	15578974
chr5	15579375	15579376
chr5	15580445	15580446
chr5	15580510	15580511
chr5	15580534	15580535
chr5	15581280	15581281
chr5	15581653	15581654
chr5	15581673	15581674
chr5	15581690	15581691
chr5	15581857	15581858
chr5	15581887	15581888
chr5	15581891	15581892
chr5	15581892	15581893
chr5	15581978	15581979
chr5	15582030	15582031
chr5	15582089	15582090
chr5	15582149	15582150
chr5	15582212	15582213
chr5	15582259	15582260
chr5	15582271	15582272
chr5	15582287	15582288
chr5	15582347	15582348
chr5	15582397	15582398
chr5	15582417	15582418
chr5	15582443	15582444
chr5	15582487	15582488
chr5	15582582	15582583
chr5	15582765	15582766
chr5	15582787	15582788
chr5	15582800	15582801
chr5	15582840	15582841
chr5	15582908	15582909
chr5	15582941	15582942
chr5	15582963	15582964
chr5	15582977	15582978
chr5	15582982	15582983
chr5	15583036	15583037
chr5	15583118	15583119
chr5	15583236	15583237
chr5	15583254	15583255
chr5	15583294	15583295
chr5	15583756	15583757
chr5	15583784	15583785
chr5	15583938	15583939
chr5	15584053	15584054
chr5	15584090	15584091
chr5	15584350	15584351
chr5	15584446	15584447
chr5	15584459	15584460
chr5	15584515	15584516
chr5	15584542	15584543
chr5	15584561	15584562
chr5	15584737	15584738
chr5	15584739	15584740
chr5	15584751	15584752
chr5	15584773	15584774
chr5	15584804	15584805
chr5	15584875	15584876
chr5	15585106	15585107
chr5	15585143	15585144
chr5	15585196	15585197
chr5	15585206	15585207
chr5	15585216	15585217
chr5	15585223	15585224
chr5	15585246	15585247
chr5	15585267	15585268
chr5	15585326	15585327
chr5	15585333	15585334
chr5	15585362	15585363
chr5	15585387	15585388
chr5	15585503	15585504
chr5	15585514	15585515
chr5	15585536	15585537
chr5	15585560	15585561
chr5	15585584	15585585
chr5	15585655	15585656
chr5	15585656	15585657
chr5	15585736	15585737
chr5	15585803	15585804
chr5	15585804	15585805
chr5	15585814	15585815
chr5	15585820	15585821
chr5	15585902	15585903
chr5	15585908	15585909
chr5	15585938	15585939
chr5	15585973	15585974
chr5	15585975	15585976
chr5	15585980	15585981
chr5	15585997	15585998
chr5	15586017	15586018
chr5	15586061	15586062
chr5	15586181	15586182
chr5	15586209	15586210
chr5	15586739	15586740
chr5	15586879	15586880
chr5	15587075	15587076
chr5	15587118	15587119
chr5	15587142	15587143
chr5	15587279	15587280
chr5	15587283	15587284
chr5	15587316	15587317
chr5	15587339	15587340
chr5	15587363	15587364
chr5	15587367	15587368
chr5	15587393	15587394
chr5	15587429	15587430
chr5	15587433	15587434
chr5	15587565	15587566
chr5	15587865	15587866
chr5	15587881	15587882
chr5	15587904	15587905
chr5	15587931	15587932
chr5	15587934	15587935
chr5	15587950	15587951
chr5	15587964	15587965
chr5	15588119	15588120
chr5	15588136	15588137
chr5	15588164	15588165
chr5	15588613	15588614
chr5	15588726	15588727
chr5	15588770	15588771
chr5	15588821	15588822
chr5	15588832	15588833
chr5	15588974	15588975
chr5	15589041	15589042
chr5	15589063	15589064
chr5	15589089	15589090
chr5	15589159	15589160
chr5	15589178	15589179
chr5	15589209	15589210
chr5	15589272	15589273
chr5	15589412	15589413
chr5	15589455	15589456
chr5	15589457	15589458
chr5	15589458	15589459
chr5	15589536	15589537
chr5	15589537	15589538
chr5	15589570	15589571
chr5	15589587	15589588
chr5	15589651	15589652
chr5	15589697	15589698
chr5	15589781	15589782
chr5	15589788	15589789
chr5	15589913	15589914
chr5	15589927	15589928
chr5	15589942	15589943
chr5	15589976	15589977
chr5	15590032	15590033
chr5	15590054	15590055
chr5	15590057	15590058
chr5	15590086	15590087
chr5	15590202	15590203
chr5	15590211	15590212
chr5	15590223	15590224
chr5	15590228	15590229
chr5	15590237	15590238
chr5	15590257	15590258
chr5	15590265	15590266
chr5	15590285	15590286
chr5	15590318	15590319
chr5	15590385	15590386
chr5	15590399	15590400
chr5	15590408	15590409
chr5	15590496	15590497
chr5	15590542	15590543
chr5	15590586	15590587
chr5	15590602	15590603
chr5	15590638	15590639
chr5	15590684	15590685
chr5	15590777	15590778
chr5	15590843	15590844
chr5	15590858	15590859
chr5	15590874	15590875
chr5	15591145	15591146
chr5	15591159	15591160
chr5	15591208	15591209
chr5	15591212	15591213
chr5	15591215	15591216
chr5	15591330	15591331
chr5	15591341	15591342
chr5	15591342	15591343
chr5	15591347	15591348
chr5	15591363	15591364
chr5	15591402	15591403
chr5	15591478	15591479
chr5	15591480	15591481
chr5	15591490	15591491
chr5	15591517	15591518
chr5	15591522	15591523
chr5	15591529	15591530
chr5	15591543	15591544
chr5	15591549	15591550
chr5	15591551	15591552
chr5	15591601	15591602
chr5	15591810	15591811
chr5	15591814	15591815
chr5	15591838	15591839
chr5	15591846	15591847
chr5	15591887	15591888
chr5	15591888	15591889
chr5	15591890	15591891
chr5	15591987	15591988
chr5	15591996	15591997
chr5	15592025	15592026
chr5	15592071	15592072
chr5	15592088	15592089
chr5	15592089	15592090
chr5	15592132	15592133
chr5	15592142	15592143
chr5	15592148	15592149
chr5	15592165	15592166
chr5	15592170	15592171
chr5	15592178	15592179
chr5	15592181	15592182
chr5	15592241	15592242
chr5	15592242	15592243
chr5	15592268	15592269
chr5	15592343	15592344
chr5	15592390	15592391
chr5	15592393	15592394
chr5	15592427	15592428
chr5	15592454	15592455
chr5	15592529	15592530
chr5	15592600	15592601
chr5	15592612	15592613
chr5	15592639	15592640
chr5	15592665	15592666
chr5	15592782	15592783
chr5	15592810	15592811
chr5	15592856	15592857
chr5	15592857	15592858
chr5	15592920	15592921
chr5	15593143	15593144
chr5	15593397	15593398
chr5	15593452	15593453
chr5	15593491	15593492
chr5	15593584	15593585
chr5	15593660	15593661
chr5	15593748	15593749
chr5	15593770	15593771
chr5	15593786	15593787
chr5	15593832	15593833
chr5	15593946	15593947
chr5	15593967	15593968
chr5	15594000	15594001
chr5	15594014	15594015
chr5	15594081	15594082
chr5	15594107	15594108
chr5	15594121	15594122
chr5	15594145	15594146
chr5	15594153	15594154
chr5	15594192	15594193
chr5	15594199	15594200
chr5	15594289	15594290
chr5	15594293	15594294
chr5	15594315	15594316
chr5	15594512	15594513
chr5	15594621	15594622
chr5	15594713	15594714
chr5	15594717	15594718
chr5	15594731	15594732
chr5	15594733	15594734
chr5	15594750	15594751
chr5	15594786	15594787
chr5	15594792	15594793
chr5	15594799	15594800
chr5	15594818	15594819
chr5	15594849	15594850
chr5	15594863	15594864
chr5	15594914	15594915
chr5	15594915	15594916
chr5	15594916	15594917
chr5	15594978	15594979
chr5	15595052	15595053
chr5	15595060	15595061
chr5	15595065	15595066
chr5	15595072	15595073
chr5	15595114	15595115
chr5	15595143	15595144
chr5	15595165	15595166
chr5	15595278	15595279
chr5	15595309	15595310
chr5	15595335	15595336
chr5	15595363	15595364
chr5	15595383	15595384
chr5	15595402	15595403
chr5	15595425	15595426
chr5	15595443	15595444
chr5	15595479	15595480
chr5	15595482	15595483
chr5	15595493	15595494
chr5	15595509	15595510
chr5	15595529	15595530
chr5	15595578	15595579
chr5	15595601	15595602
chr5	15595643	15595644
chr5	15595649	15595650
chr5	15595680	15595681
chr5	15595687	15595688
chr5	15595737	15595738
chr5	15595760	15595761
chr5	15595771	15595772
chr5	15595809	15595810
chr5	15595828	15595829
chr5	15595852	15595853
chr5	15595898	15595899
chr5	15595999	15596000
chr5	15596046	15596047
chr5	15596117	15596118
chr5	15596142	15596143
chr5	15596224	15596225
chr5	15596240	15596241
chr5	15596270	15596271
chr5	15596286	15596287
chr5	15596305	15596306
chr5	15596317	15596318
chr5	15596323	15596324
chr5	15596336	15596337
chr5	15596342	15596343
chr5	15596413	15596414
chr5	15596438	15596439
chr5	15596439	15596440
chr5	15596480	15596481
chr5	15596495	15596496
chr5	15596522	15596523
chr5	15596673	15596674
chr5	15596699	15596700
chr5	15596712	15596713
chr5	15596740	15596741
chr5	15596758	15596759
chr5	15596768	15596769
chr5	15597332	15597333
chr5	15597337	15597338
chr5	15597796	15597797
chr5	15597809	15597810
chr5	15598002	15598003
chr5	15598054	15598055
chr5	15598055	15598056
chr5	15598073	15598074
chr5	15598382	15598383
chr5	15599723	15599724
chr5	15599736	15599737
chr5	15601203	15601204
chr5	15601217	15601218
chr5	15602788	15602789
chr5	15602805	15602806
chr5	15602832	15602833
chr5	15602843	15602844
chr5	15602847	15602848
chr5	15604703	15604704
chr5	15604719	15604720
chr5	15604745	15604746
chr5	15604765	15604766
chr5	15604785	15604786
chr5	15604800	15604801
chr5	15604808	15604809
chr5	15607400	15607401
chr5	15607436	15607437
chr5	15607444	15607445
chr5	15607445	15607446
chr5	15607459	15607460
chr5	15607917	15607918
chr5	15608039	15608040
chr5	15608125	15608126
chr5	15608405	15608406
chr5	15608477	15608478
chr5	15608479	15608480
chr5	15608482	15608483
chr5	15608505	15608506
chr5	15608580	15608581
chr5	15608591	15608592
chr5	15608627	15608628
chr5	15608673	15608674
chr5	15608681	15608682
chr5	15608700	15608701
chr5	15608771	15608772
chr5	15608821	15608822
chr5	15608826	15608827
chr5	15609424	15609425
chr5	15609440	15609441
chr5	15609648	15609649
chr5	15609688	15609689
chr5	15609877	15609878
chr5	15610001	15610002
chr5	15610019	15610020
chr5	15610152	15610153
chr5	15610156	15610157
chr5	15610189	15610190
chr5	15610232	15610233
chr5	15610258	15610259
chr5	15610887	15610888
chr5	15610918	15610919
chr5	15610931	15610932
chr5	15611038	15611039
chr5	15611045	15611046
chr5	15611082	15611083
chr5	15611083	15611084
chr5	15611093	15611094
chr5	15611123	15611124
chr5	15611127	15611128
chr5	15611128	15611129
chr5	15611130	15611131
chr5	15611159	15611160
chr5	15611185	15611186
chr5	15611255	15611256
chr5	15611257	15611258
chr5	15611269	15611270
chr5	15611311	15611312
chr5	15611321	15611322
chr5	15611352	15611353
chr5	15611356	15611357
chr5	15611359	15611360
chr5	15611396	15611397
chr5	15611473	15611474
chr5	15611499	15611500
chr5	15611576	15611577
chr5	15611583	15611584
chr5	15611673	15611674
chr5	15612102	15612103
chr5	15612149	15612150
chr5	15612162	15612163
chr5	15612232	15612233
chr5	15612289	15612290
chr5	15612402	15612403
chr5	15612478	15612479
chr5	15612482	15612483
chr5	15612503	15612504
chr5	15612515	15612516
chr5	15612556	15612557
chr5	15612572	15612573
chr5	15612578	15612579
chr5	15612606	15612607
chr5	15612625	15612626
chr5	15612637	15612638
chr5	15612745	15612746
chr5	15612746	15612747
chr5	15612767	15612768
chr5	15612857	15612858
chr5	15612939	15612940
chr5	15613020	15613021
chr5	15613035	15613036
chr5	15613047	15613048
chr5	15613068	15613069
chr5	15613140	15613141
chr5	15613144	15613145
chr5	15613246	15613247
chr5	15613317	15613318
chr5	15613529	15613530
chr5	15613559	15613560
chr5	15613576	15613577
chr5	15613657	15613658
chr5	15614191	15614192
chr5	15614302	15614303
chr5	15614409	15614410
chr5	15614584	15614585
chr5	15614604	15614605
chr5	15614677	15614678
chr5	15614678	15614679
chr5	15614725	15614726
chr5	15615601	15615602
chr5	15615786	15615787
chr5	15615839	15615840
chr5	15615927	15615928
chr5	15615972	15615973
chr5	15616020	15616021
chr5	15616027	15616028
chr5	15616064	15616065
chr5	15616141	15616142
chr5	15616155	15616156
chr5	15616163	15616164
chr5	15616183	15616184
chr5	15616466	15616467
chr5	15616507	15616508
chr5	15616678	15616679
chr5	15616715	15616716
chr5	15616801	15616802
chr5	15616844	15616845
chr5	15617087	15617088
chr5	15617551	15617552
chr5	15617756	15617757
chr5	15617794	15617795
chr5	15617885	15617886
chr5	15618031	15618032
chr5	15618061	15618062
chr5	15618093	15618094
chr5	15618106	15618107
chr5	15618121	15618122
chr5	15618148	15618149
chr5	15618167	15618168
chr5	15618187	15618188
chr5	15618227	15618228
chr5	15618272	15618273
chr5	15618281	15618282
chr5	15618324	15618325
chr5	15618411	15618412
chr5	15618429	15618430
chr5	15618454	15618455
chr5	15618463	15618464
chr5	15618589	15618590
chr5	15618646	15618647
chr5	15618727	15618728
chr5	15618900	15618901
chr5	15619868	15619869
chr5	15619969	15619970
chr5	15619978	15619979
chr5	15619984	15619985
chr5	15620636	15620637
chr5	15620677	15620678
chr5	15620884	15620885
chr5	15621160	15621161
chr5	15621295	15621296
chr5	15621296	15621297
chr5	15621321	15621322
chr5	15621415	15621416
chr5	15621469	15621470
chr5	15621772	15621773
chr5	15622081	15622082
chr5	15622243	15622244
chr5	15622473	15622474
chr5	15622726	15622727
chr5	15623078	15623079
chr5	15623269	15623270
chr5	15623270	15623271
chr5	15623910	15623911
chr5	15624009	15624010
chr5	15624040	15624041
chr5	15624047	15624048
chr5	15624106	15624107
chr5	15624184	15624185
chr5	15624273	15624274
chr5	15624283	15624284
chr5	15624333	15624334
chr5	15624375	15624376
chr5	15624385	15624386
chr5	15624562	15624563
chr5	15624624	15624625
chr5	15624625	15624626
chr5	15624689	15624690
chr5	15624846	15624847
chr5	15624855	15624856
chr5	15624925	15624926
chr5	15624955	15624956
chr5	15625161	15625162
chr5	15625211	15625212
chr5	15625238	15625239
chr5	15625367	15625368
chr5	15625500	15625501
chr5	15625690	15625691
chr5	15625698	15625699
chr5	15625735	15625736
chr5	15625738	15625739
chr5	15625763	15625764
chr5	15625764	15625765
chr5	15625803	15625804
chr5	15625810	15625811
chr5	15625837	15625838
chr5	15625915	15625916
chr5	15625972	15625973
chr5	15626019	15626020
chr5	15626116	15626117
chr5	15626151	15626152
chr5	15626181	15626182
chr5	15626348	15626349
chr5	15626367	15626368
chr5	15626579	15626580
chr5	15626587	15626588
chr5	15626594	15626595
chr5	15626603	15626604
chr5	15626629	15626630
chr5	15626690	15626691
chr5	15626745	15626746
chr5	15626814	15626815
chr5	15626999	15627000
chr5	15627009	15627010
chr5	15627019	15627020
chr5	15627026	15627027
chr5	15627129	15627130
chr5	15627155	15627156
chr5	15627159	15627160
chr5	15627180	15627181
chr5	15627278	15627279
chr5	15627430	15627431
chr5	15627435	15627436
chr5	15627501	15627502
chr5	15627663	15627664
chr5	15627748	15627749
chr5	15627875	15627876
chr5	15627916	15627917
chr5	15627929	15627930
chr5	15628677	15628678
chr5	15628698	15628699
chr5	15628774	15628775
chr5	15628783	15628784
chr5	15628792	15628793
chr5	15628820	15628821
chr5	15628865	15628866
chr5	15628976	15628977
chr5	15629075	15629076
chr5	15629104	15629105
chr5	15629114	15629115
chr5	15629171	15629172
chr5	15629197	15629198
chr5	15629208	15629209
chr5	15629319	15629320
chr5	15629321	15629322
chr5	15629346	15629347
chr5	15629357	15629358
chr5	15629358	15629359
chr5	15629367	15629368
chr5	15629400	15629401
chr5	15629444	15629445
chr5	15629471	15629472
chr5	15629477	15629478
chr5	15629513	15629514
chr5	15629519	15629520
chr5	15629552	15629553
chr5	15629570	15629571
chr5	15629629	15629630
chr5	15629667	15629668
chr5	15629683	15629684
chr5	15629685	15629686
chr5	15629706	15629707
chr5	15629733	15629734
chr5	15629736	15629737
chr5	15629752	15629753
chr5	15629770	15629771
chr5	15629865	15629866
chr5	15629873	15629874
chr5	15629909	15629910
chr5	15629917	15629918
chr5	15629929	15629930
chr5	15630240	15630241
chr5	15630245	15630246
chr5	15630246	15630247
chr5	15630271	15630272
chr5	15630281	15630282
chr5	15630358	15630359
chr5	15630382	15630383
chr5	15630456	15630457
chr5	15630523	15630524
chr5	15630618	15630619
chr5	15630634	15630635
chr5	15630647	15630648
chr5	15630651	15630652
chr5	15630664	15630665
chr5	15630677	15630678
chr5	15630836	15630837
chr5	15630887	15630888
chr5	15630942	15630943
chr5	15630947	15630948
chr5	15630973	15630974
chr5	15631022	15631023
chr5	15631066	15631067
chr5	15631114	15631115
chr5	15631138	15631139
chr5	15631142	15631143
chr5	15631225	15631226
chr5	15631240	15631241
chr5	15631287	15631288
chr5	15631322	15631323
chr5	15631324	15631325
chr5	15631326	15631327
chr5	15631367	15631368
chr5	15631388	15631389
chr5	15631410	15631411
chr5	15631456	15631457
chr5	15631487	15631488
chr5	15631543	15631544
chr5	15631662	15631663
chr5	15631677	15631678
chr5	15631690	15631691
chr5	15631723	15631724
chr5	15631749	15631750
chr5	15631769	15631770
chr5	15631778	15631779
chr5	15631780	15631781
chr5	15631824	15631825
chr5	15631835	15631836
chr5	15631870	15631871
chr5	15631876	15631877
chr5	15631932	15631933
chr5	15631960	15631961
chr5	15631972	15631973
chr5	15631980	15631981
chr5	15631986	15631987
chr5	15631987	15631988
chr5	15631994	15631995
chr5	15632006	15632007
chr5	15632016	15632017
chr5	15632112	15632113
chr5	15632125	15632126
chr5	15632134	15632135
chr5	15632148	15632149
chr5	15632157	15632158
chr5	15632183	15632184
chr5	15632205	15632206
chr5	15632211	15632212
chr5	15632226	15632227
chr5	15632291	15632292
chr5	15632294	15632295
chr5	15632325	15632326
chr5	15632379	15632380
chr5	15632433	15632434
chr5	15632437	15632438
chr5	15632438	15632439
chr5	15632454	15632455
chr5	15632463	15632464
chr5	15632478	15632479
chr5	15632483	15632484
chr5	15632508	15632509
chr5	15632547	15632548
chr5	15632602	15632603
chr5	15632609	15632610
chr5	15632615	15632616
chr5	15632665	15632666
chr5	15632698	15632699
chr5	15632709	15632710
chr5	15632710	15632711
chr5	15632716	15632717
chr5	15632728	15632729
chr5	15632729	15632730
chr5	15632730	15632731
chr5	15632762	15632763
chr5	15632796	15632797
chr5	15632825	15632826
chr5	15632827	15632828
chr5	15632844	15632845
chr5	15632853	15632854
chr5	15632901	15632902
chr5	15632904	15632905
chr5	15632948	15632949
chr5	15632953	15632954
chr5	15632962	15632963
chr5	15633014	15633015
chr5	15633059	15633060
chr5	15633064	15633065
chr5	15633109	15633110
chr5	15633233	15633234
chr5	15633286	15633287
chr5	15633329	15633330
chr5	15633347	15633348
chr5	15633356	15633357
chr5	15633557	15633558
chr5	15633558	15633559
chr5	15633564	15633565
chr5	15633664	15633665
chr5	15633671	15633672
chr5	15633770	15633771
chr5	15633781	15633782
chr5	15633787	15633788
chr5	15633812	15633813
chr5	15633859	15633860
chr5	15633879	15633880
chr5	15633895	15633896
chr5	15633900	15633901
chr5	15633978	15633979
chr5	15633998	15633999
chr5	15634108	15634109
chr5	15634134	15634135
chr5	15634157	15634158
chr5	15634223	15634224
chr5	15634252	15634253
chr5	15634397	15634398
chr5	15634484	15634485
chr5	15634526	15634527
chr5	15634605	15634606
chr5	15634642	15634643
chr5	15634648	15634649
chr5	15634997	15634998
chr5	15635004	15635005
chr5	15635021	15635022
chr5	15635117	15635118
chr5	15635130	15635131
chr5	15635238	15635239
chr5	15635298	15635299
chr5	15635404	15635405
chr5	15635460	15635461
chr5	15635465	15635466
chr5	15635583	15635584
chr5	15635619	15635620
chr5	15635621	15635622
chr5	15635664	15635665
chr5	15635699	15635700
chr5	15635725	15635726
chr5	15635740	15635741
chr5	15635841	15635842
chr5	15635946	15635947
chr5	15635987	15635988
chr5	15636689	15636690
chr5	15636744	15636745
chr5	15636757	15636758
chr5	15636896	15636897
chr5	15636924	15636925
chr5	15637074	15637075
chr5	15637160	15637161
chr5	15637296	15637297
chr5	15637377	15637378
chr5	15637395	15637396
chr5	15637408	15637409
chr5	15637414	15637415
chr5	15637497	15637498
chr5	15637524	15637525
chr5	15637635	15637636
chr5	15637649	15637650
chr5	15637713	15637714
chr5	15637752	15637753
chr5	15637753	15637754
chr5	15637770	15637771
chr5	15637786	15637787
chr5	15637812	15637813
chr5	15637814	15637815
chr5	15637824	15637825
chr5	15637832	15637833
chr5	15638319	15638320
chr5	15638403	15638404
chr5	15639035	15639036
chr5	15639127	15639128
chr5	15639232	15639233
chr5	15639296	15639297
chr5	15639363	15639364
chr5	15639389	15639390
chr5	15639402	15639403
chr5	15639440	15639441
chr5	15639476	15639477
chr5	15639492	15639493
chr5	15639495	15639496
chr5	15639507	15639508
chr5	15639551	15639552
chr5	15639565	15639566
chr5	15639586	15639587
chr5	15639639	15639640
chr5	15639669	15639670
chr5	15639691	15639692
chr5	15639709	15639710
chr5	15639761	15639762
chr5	15639773	15639774
chr5	15639790	15639791
chr5	15639839	15639840
chr5	15639923	15639924
chr5	15639944	15639945
chr5	15639962	15639963
chr5	15639982	15639983
chr5	15640006	15640007
chr5	15640015	15640016
chr5	15640084	15640085
chr5	15640085	15640086
chr5	15640117	15640118
chr5	15640203	15640204
chr5	15640268	15640269
chr5	15640338	15640339
chr5	15640357	15640358
chr5	15640394	15640395
chr5	15640407	15640408
chr5	15640422	15640423
chr5	15640436	15640437
chr5	15640505	15640506
chr5	15640510	15640511
chr5	15640521	15640522
chr5	15640552	15640553
chr5	15640559	15640560
chr5	15640623	15640624
chr5	15640637	15640638
chr5	15640680	15640681
chr5	15640681	15640682
chr5	15640691	15640692
chr5	15640763	15640764
chr5	15640906	15640907
chr5	15640976	15640977
chr5	15641095	15641096
chr5	15641102	15641103
chr5	15641112	15641113
chr5	15641117	15641118
chr5	15641157	15641158
chr5	15641166	15641167
chr5	15641178	15641179
chr5	15641269	15641270
chr5	15641345	15641346
chr5	15641401	15641402
chr5	15641404	15641405
chr5	15641408	15641409
chr5	15641415	15641416
chr5	15641451	15641452
chr5	15641457	15641458
chr5	15641745	15641746
chr5	15641814	15641815
chr5	15641822	15641823
chr5	15641827	15641828
chr5	15641949	15641950
chr5	15642108	15642109
chr5	15642128	15642129
chr5	15642206	15642207
chr5	15642211	15642212
chr5	15642247	15642248
chr5	15642276	15642277
chr5	15642294	15642295
chr5	15642299	15642300
chr5	15642322	15642323
chr5	15642328	15642329
chr5	15642336	15642337
chr5	15642369	15642370
chr5	15642395	15642396
chr5	15642524	15642525
chr5	15642548	15642549
chr5	15642549	15642550
chr5	15642573	15642574
chr5	15642698	15642699
chr5	15642719	15642720
chr5	15642751	15642752
chr5	15642756	15642757
chr5	15642824	15642825
chr5	15642867	15642868
chr5	15642868	15642869
chr5	15642877	15642878
chr5	15642911	15642912
chr5	15642926	15642927
chr5	15642974	15642975
chr5	15643023	15643024
chr5	15643037	15643038
chr5	15643046	15643047
chr5	15643047	15643048
chr5	15643133	15643134
chr5	15643138	15643139
chr5	15643207	15643208
chr5	15643269	15643270
chr5	15643293	15643294
chr5	15643329	15643330
chr5	15643344	15643345
chr5	15643350	15643351
chr5	15643353	15643354
chr5	15643363	15643364
chr5	15643382	15643383
chr5	15643383	15643384
chr5	15643395	15643396
chr5	15643396	15643397
chr5	15643402	15643403
chr5	15643403	15643404
chr5	15643406	15643407
chr5	15643414	15643415
chr5	15643415	15643416
chr5	15643421	15643422
chr5	15643452	15643453
chr5	15643490	15643491
chr5	15643505	15643506
chr5	15643546	15643547
chr5	15643555	15643556
chr5	15643560	15643561
chr5	15643574	15643575
chr5	15643575	15643576
chr5	15643611	15643612
chr5	15643624	15643625
chr5	15643629	15643630
chr5	15643646	15643647
chr5	15643665	15643666
chr5	15643716	15643717
chr5	15643777	15643778
chr5	15643789	15643790
chr5	15643808	15643809
chr5	15643862	15643863
chr5	15643876	15643877
chr5	15643954	15643955
chr5	15643958	15643959
chr5	15644069	15644070
chr5	15644072	15644073
chr5	15644118	15644119
chr5	15644131	15644132
chr5	15644172	15644173
chr5	15644187	15644188
chr5	15644225	15644226
chr5	15644301	15644302
chr5	15644367	15644368
chr5	15644368	15644369
chr5	15644379	15644380
chr5	15644414	15644415
chr5	15644442	15644443
chr5	15644465	15644466
chr5	15644567	15644568
chr5	15644588	15644589
chr5	15644640	15644641
chr5	15644658	15644659
chr5	15644735	15644736
chr5	15644760	15644761
chr5	15644826	15644827
chr5	15644948	15644949
chr5	15644949	15644950
chr5	15645046	15645047
chr5	15645071	15645072
chr5	15645078	15645079
chr5	15645079	15645080
chr5	15645099	15645100
chr5	15645128	15645129
chr5	15645267	15645268
chr5	15645274	15645275
chr5	15645305	15645306
chr5	15645310	15645311
chr5	15645469	15645470
chr5	15645482	15645483
chr5	15645490	15645491
chr5	15645495	15645496
chr5	15645512	15645513
chr5	15645690	15645691
chr5	15645719	15645720
chr5	15645788	15645789
chr5	15645795	15645796
chr5	15645826	15645827
chr5	15645856	15645857
chr5	15645867	15645868
chr5	15645877	15645878
chr5	15645907	15645908
chr5	15645909	15645910
chr5	15645936	15645937
chr5	15645949	15645950
chr5	15646152	15646153
chr5	15646220	15646221
chr5	15646266	15646267
chr5	15646353	15646354
chr5	15646380	15646381
chr5	15646390	15646391
chr5	15646396	15646397
chr5	15646455	15646456
chr5	15646598	15646599
chr5	15646765	15646766
chr5	15646782	15646783
chr5	15646853	15646854
chr5	15646856	15646857
chr5	15646860	15646861
chr5	15646864	15646865
chr5	15646877	15646878
chr5	15646889	15646890
chr5	15646989	15646990
chr5	15647206	15647207
chr5	15647224	15647225
chr5	15647472	15647473
chr5	15647870	15647871
chr5	15647910	15647911
chr5	15648309	15648310
chr5	15648400	15648401
chr5	15648634	15648635
chr5	15648726	15648727
chr5	15648811	15648812
chr5	15648960	15648961
chr5	15648967	15648968
chr5	15648982	15648983
chr5	15648983	15648984
chr5	15649000	15649001
chr5	15649020	15649021
chr5	15649027	15649028
chr5	15649078	15649079
chr5	15649087	15649088
chr5	15650236	15650237
chr5	15650271	15650272
chr5	15650461	15650462
chr5	15650680	15650681
chr5	15650692	15650693
chr5	15650698	15650699
chr5	15650706	15650707
chr5	15650722	15650723
chr5	15650845	15650846
chr5	15650861	15650862
chr5	15650927	15650928
chr5	15651060	15651061
chr5	15651087	15651088
chr5	15651219	15651220
chr5	15651244	15651245
chr5	15651294	15651295
chr5	15651303	15651304
chr5	15651314	15651315
chr5	15651525	15651526
chr5	15651564	15651565
chr5	15651578	15651579
chr5	15651614	15651615
chr5	15651876	15651877
chr5	15651901	15651902
chr5	15651920	15651921
chr5	15651975	15651976
chr5	15652016	15652017
chr5	15652169	15652170
chr5	15652181	15652182
chr5	15652699	15652700
chr5	15653313	15653314
chr5	15653479	15653480
chr5	15653575	15653576
chr5	15653904	15653905
chr5	15654032	15654033
chr5	15654222	15654223
chr5	15654700	15654701
chr5	15654703	15654704
chr5	15654717	15654718
chr5	15654987	15654988
chr5	15655229	15655230
chr5	15655377	15655378
chr5	15655452	15655453
chr5	15655470	15655471
chr5	15655628	15655629
chr5	15655728	15655729
chr5	15655902	15655903
chr5	15656275	15656276
chr5	15656279	15656280
chr5	15656298	15656299
chr5	15656300	15656301
chr5	15656310	15656311
chr5	15656317	15656318
chr5	15657644	15657645
chr5	15657686	15657687
chr5	15657690	15657691
chr5	15657724	15657725
chr5	15657738	15657739
chr5	15657814	15657815
chr5	15657891	15657892
chr5	15658016	15658017
chr5	15658125	15658126
chr5	15658131	15658132
chr5	15658322	15658323
chr5	15658411	15658412
chr5	15658588	15658589
chr5	15658768	15658769
chr5	15658932	15658933
chr5	15658970	15658971
chr5	15658971	15658972
chr5	15659092	15659093
chr5	15659126	15659127
chr5	15659138	15659139
chr5	15659268	15659269
chr5	15659498	15659499
chr5	15659535	15659536
chr5	15659638	15659639
chr5	15659690	15659691
chr5	15659719	15659720
chr5	15659747	15659748
chr5	15659799	15659800
chr5	15659800	15659801
chr5	15659801	15659802
chr5	15659814	15659815
chr5	15659815	15659816
chr5	15659829	15659830
chr5	15659831	15659832
chr5	15659873	15659874
chr5	15659927	15659928
chr5	15659951	15659952
chr5	15659965	15659966
chr5	15659990	15659991
chr5	15659997	15659998
chr5	15660003	15660004
chr5	15660028	15660029
chr5	15660182	15660183
chr5	15660201	15660202
chr5	15660208	15660209
chr5	15660239	15660240
chr5	15660264	15660265
chr5	15660283	15660284
chr5	15660286	15660287
chr5	15660307	15660308
chr5	15660327	15660328
chr5	15660340	15660341
chr5	15660372	15660373
chr5	15660407	15660408
chr5	15660409	15660410
chr5	15660449	15660450
chr5	15660479	15660480
chr5	15660493	15660494
chr5	15660547	15660548
chr5	15660609	15660610
chr5	15660867	15660868
chr5	15661262	15661263
chr5	15661378	15661379
chr5	15661402	15661403
chr5	15661418	15661419
chr5	15661499	15661500
chr5	15661535	15661536
chr5	15661559	15661560
chr5	15661608	15661609
chr5	15661623	15661624
chr5	15661723	15661724
chr5	15661827	15661828
chr5	15661829	15661830
chr5	15661839	15661840
chr5	15661971	15661972
chr5	15661985	15661986
chr5	15662057	15662058
chr5	15662086	15662087
chr5	15662157	15662158
chr5	15662170	15662171
chr5	15662184	15662185
chr5	15662203	15662204
chr5	15662687	15662688
chr5	15662781	15662782
chr5	15662824	15662825
chr5	15662874	15662875
chr5	15662880	15662881
chr5	15662907	15662908
chr5	15663030	15663031
chr5	15663184	15663185
chr5	15663200	15663201
chr5	15663207	15663208
chr5	15663211	15663212
chr5	15663225	15663226
chr5	15663276	15663277
chr5	15663335	15663336
chr5	15663338	15663339
chr5	15663374	15663375
chr5	15663393	15663394
chr5	15663419	15663420
chr5	15663460	15663461
chr5	15663485	15663486
chr5	15663533	15663534
chr5	15663549	15663550
chr5	15663552	15663553
chr5	15663556	15663557
chr5	15663584	15663585
chr5	15663590	15663591
chr5	15663606	15663607
chr5	15663852	15663853
chr5	15664070	15664071
chr5	15664120	15664121
chr5	15664121	15664122
chr5	15664149	15664150
chr5	15664179	15664180
chr5	15664214	15664215
chr5	15664228	15664229
chr5	15664237	15664238
chr5	15669831	15669832
chr5	15669950	15669951
chr5	15670439	15670440
chr5	15670489	15670490
chr5	15670560	15670561
chr5	15670565	15670566
chr5	15670735	15670736
chr5	15670796	15670797
chr5	15670818	15670819
chr5	15670860	15670861
chr5	15670880	15670881
chr5	15670911	15670912
chr5	15670996	15670997
chr5	15671067	15671068
chr5	15671092	15671093
chr5	15671096	15671097
chr5	15671117	15671118
chr5	15671310	15671311
chr5	15671351	15671352
chr5	15671384	15671385
chr5	15671488	15671489
chr5	15671612	15671613
chr5	15671632	15671633
chr5	15671655	15671656
chr5	15671677	15671678
chr5	15671708	15671709
chr5	15671739	15671740
chr5	15671742	15671743
chr5	15671756	15671757
chr5	15671792	15671793
chr5	15671849	15671850
chr5	15671865	15671866
chr5	15671868	15671869
chr5	15671881	15671882
chr5	15671884	15671885
chr5	15671901	15671902
chr5	15672034	15672035
chr5	15672056	15672057
chr5	15672074	15672075
chr5	15672154	15672155
chr5	15672160	15672161
chr5	15672304	15672305
chr5	15672387	15672388
chr5	15672428	15672429
chr5	15672522	15672523
chr5	15672589	15672590
chr5	15672778	15672779
chr5	15672860	15672861
chr5	15673020	15673021
chr5	15673027	15673028
chr5	15673079	15673080
chr5	15673117	15673118
chr5	15673127	15673128
chr5	15673130	15673131
chr5	15673202	15673203
chr5	15673210	15673211
chr5	15673225	15673226
chr5	15673267	15673268
chr5	15673585	15673586
chr5	15673600	15673601
chr5	15673662	15673663
chr5	15673735	15673736
chr5	15673790	15673791
chr5	15673812	15673813
chr5	15674191	15674192
chr5	15674228	15674229
chr5	15674244	15674245
chr5	15674310	15674311
chr5	15674386	15674387
chr5	15674550	15674551
chr5	15674591	15674592
chr5	15674909	15674910
chr5	15674910	15674911
chr5	15674919	15674920
chr5	15674974	15674975
chr5	15675009	15675010
chr5	15675093	15675094
chr5	15675111	15675112
chr5	15675126	15675127
chr5	15675158	15675159
chr5	15675228	15675229
chr5	15675244	15675245
chr5	15675261	15675262
chr5	15675416	15675417
chr5	15675422	15675423
chr5	15675475	15675476
chr5	15675503	15675504
chr5	15675510	15675511
chr5	15675776	15675777
chr5	15675832	15675833
chr5	15675893	15675894
chr5	15675926	15675927
chr5	15675968	15675969
chr5	15675993	15675994
chr5	15676050	15676051
chr5	15676303	15676304
chr5	15676447	15676448
chr5	15676484	15676485
chr5	15676896	15676897
chr5	15676937	15676938
chr5	15677528	15677529
chr5	15677532	15677533
chr5	15677560	15677561
chr5	15677603	15677604
chr5	15677619	15677620
chr5	15677633	15677634
chr5	15677642	15677643
chr5	15677650	15677651
chr5	15677665	15677666
chr5	15677679	15677680
chr5	15677694	15677695
chr5	15677705	15677706
chr5	15677772	15677773
chr5	15677857	15677858
chr5	15677873	15677874
chr5	15677876	15677877
chr5	15678052	15678053
chr5	15679870	15679871
chr5	15679890	15679891
chr5	15679896	15679897
chr5	15679898	15679899
chr5	15679904	15679905
chr5	15679912	15679913
chr5	15679918	15679919
chr5	15679933	15679934
chr5	15679966	15679967
chr5	15681821	15681822
chr5	15681844	15681845
chr5	15681848	15681849
chr5	15681954	15681955
chr5	15682090	15682091
chr5	15682164	15682165
chr5	15682259	15682260
chr5	15682289	15682290
chr5	15682968	15682969
chr5	15683070	15683071
chr5	15683148	15683149
chr5	15683430	15683431
chr5	15683470	15683471
chr5	15683634	15683635
chr5	15683663	15683664
chr5	15683761	15683762
chr5	15683794	15683795
chr5	15683864	15683865
chr5	15683944	15683945
chr5	15683966	15683967
chr5	15684003	15684004
chr5	15684135	15684136
chr5	15684139	15684140
chr5	15684148	15684149
chr5	15684166	15684167
chr5	15684179	15684180
chr5	15684181	15684182
chr5	15684200	15684201
chr5	15684229	15684230
chr5	15684270	15684271
chr5	15684400	15684401
chr5	15684468	15684469
chr5	15684478	15684479
chr5	15684635	15684636
chr5	15684710	15684711
chr5	15684887	15684888
chr5	15684905	15684906
chr5	15684972	15684973
chr5	15685000	15685001
chr5	15685210	15685211
chr5	15685215	15685216
chr5	15685634	15685635
chr5	15686330	15686331
chr5	15686442	15686443
chr5	15686550	15686551
chr5	15686557	15686558
chr5	15686631	15686632
chr5	15687031	15687032
chr5	15687142	15687143
chr5	15687289	15687290
chr5	15687539	15687540
chr5	15687560	15687561
chr5	15687593	15687594
chr5	15687602	15687603
chr5	15687618	15687619
chr5	15687662	15687663
chr5	15687715	15687716
chr5	15687723	15687724
chr5	15687750	15687751
chr5	15687756	15687757
chr5	15687757	15687758
chr5	15687935	15687936
chr5	15688062	15688063
chr5	15688096	15688097
chr5	15688257	15688258
chr5	15688258	15688259
chr5	15688263	15688264
chr5	15688297	15688298
chr5	15688300	15688301
chr5	15688510	15688511
chr5	15688512	15688513
chr5	15688581	15688582
chr5	15688582	15688583
chr5	15688637	15688638
chr5	15688691	15688692
chr5	15688693	15688694
chr5	15688705	15688706
chr5	15688777	15688778
chr5	15688831	15688832
chr5	15688875	15688876
chr5	15688936	15688937
chr5	15688959	15688960
chr5	15688985	15688986
chr5	15689018	15689019
chr5	15689030	15689031
chr5	15689066	15689067
chr5	15689071	15689072
chr5	15692326	15692327
chr5	15693503	15693504
chr5	15693553	15693554
chr5	15693940	15693941
chr5	15693985	15693986
chr5	15694012	15694013
chr5	15694032	15694033
chr5	15695130	15695131
chr5	15695191	15695192
chr5	15695305	15695306
chr5	15695316	15695317
chr5	15695336	15695337
chr5	15695343	15695344
chr5	15695495	15695496
chr5	15695613	15695614
chr5	15695737	15695738
chr5	15696083	15696084
chr5	15696091	15696092
chr5	15696092	15696093
chr5	15696151	15696152
chr5	15696168	15696169
chr5	15696169	15696170
chr5	15696242	15696243
chr5	15696244	15696245
chr5	15696306	15696307
chr5	15696328	15696329
chr5	15696333	15696334
chr5	15696339	15696340
chr5	15696368	15696369
chr5	15696476	15696477
chr5	15696486	15696487
chr5	15696502	15696503
chr5	15696565	15696566
chr5	15696575	15696576
chr5	15696582	15696583
chr5	15696700	15696701
chr5	15696705	15696706
chr5	15696707	15696708
chr5	15696747	15696748
chr5	15696789	15696790
chr5	15696910	15696911
chr5	15696995	15696996
chr5	15697061	15697062
chr5	15697120	15697121
chr5	15697143	15697144
chr5	15697215	15697216
chr5	15697241	15697242
chr5	15697256	15697257
chr5	15697339	15697340
chr5	15697410	15697411
chr5	15697485	15697486
chr5	15697524	15697525
chr5	15697576	15697577
chr5	15697600	15697601
chr5	15697610	15697611
chr5	15697615	15697616
chr5	15697674	15697675
chr5	15697732	15697733
chr5	15697765	15697766
chr5	15697771	15697772
chr5	15697793	15697794
chr5	15697819	15697820
chr5	15697822	15697823
chr5	15697835	15697836
chr5	15697839	15697840
chr5	15697865	15697866
chr5	15697882	15697883
chr5	15697883	15697884
chr5	15697916	15697917
chr5	15698036	15698037
chr5	15698043	15698044
chr5	15698094	15698095
chr5	15698112	15698113
chr5	15698157	15698158
chr5	15698158	15698159
chr5	15698284	15698285
chr5	15698291	15698292
chr5	15698301	15698302
chr5	15698318	15698319
chr5	15698374	15698375
chr5	15698413	15698414
chr5	15698492	15698493
chr5	15698497	15698498
chr5	15698561	15698562
chr5	15698573	15698574
chr5	15698737	15698738
chr5	15698838	15698839
chr5	15699043	15699044
chr5	15699072	15699073
chr5	15699185	15699186
chr5	15699188	15699189
chr5	15699294	15699295
chr5	15699297	15699298
chr5	15699351	15699352
chr5	15699372	15699373
chr5	15699436	15699437
chr5	15699488	15699489
chr5	15699555	15699556
chr5	15699563	15699564
chr5	15699688	15699689
chr5	15699704	15699705
chr5	15699730	15699731
chr5	15699752	15699753
chr5	15700012	15700013
chr5	15700065	15700066
chr5	15700192	15700193
chr5	15700208	15700209
chr5	15700225	15700226
chr5	15700235	15700236
chr5	15700237	15700238
chr5	15700243	15700244
chr5	15700258	15700259
chr5	15700271	15700272
chr5	15700310	15700311
chr5	15700344	15700345
chr5	15700349	15700350
chr5	15700352	15700353
chr5	15700382	15700383
chr5	15700399	15700400
chr5	15700478	15700479
chr5	15700483	15700484
chr5	15700541	15700542
chr5	15700587	15700588
chr5	15700594	15700595
chr5	15700597	15700598
chr5	15700605	15700606
chr5	15700606	15700607
chr5	15700639	15700640
chr5	15700643	15700644
chr5	15700717	15700718
chr5	15700724	15700725
chr5	15700745	15700746
chr5	15700751	15700752
chr5	15700769	15700770
chr5	15700815	15700816
chr5	15700820	15700821
chr5	15700855	15700856
chr5	15700860	15700861
chr5	15700917	15700918
chr5	15700933	15700934
chr5	15700968	15700969
chr5	15700974	15700975
chr5	15700976	15700977
chr5	15700978	15700979
chr5	15700985	15700986
chr5	15701019	15701020
chr5	15701032	15701033
chr5	15701038	15701039
chr5	15701078	15701079
chr5	15701088	15701089
chr5	15701136	15701137
chr5	15701145	15701146
chr5	15701179	15701180
chr5	15701215	15701216
chr5	15701229	15701230
chr5	15701230	15701231
chr5	15701314	15701315
chr5	15701320	15701321
chr5	15701324	15701325
chr5	15701334	15701335
chr5	15701355	15701356
chr5	15701491	15701492
chr5	15701499	15701500
chr5	15701565	15701566
chr5	15701612	15701613
chr5	15701617	15701618
chr5	15701646	15701647
chr5	15701878	15701879
chr5	15701915	15701916
chr5	15701932	15701933
chr5	15701956	15701957
chr5	15701974	15701975
chr5	15701979	15701980
chr5	15702010	15702011
chr5	15702012	15702013
chr5	15702055	15702056
chr5	15702080	15702081
chr5	15702090	15702091
chr5	15702130	15702131
chr5	15702150	15702151
chr5	15702192	15702193
chr5	15702197	15702198
chr5	15702211	15702212
chr5	15702265	15702266
chr5	15702267	15702268
chr5	15702277	15702278
chr5	15702288	15702289
chr5	15702327	15702328
chr5	15702371	15702372
chr5	15702381	15702382
chr5	15702410	15702411
chr5	15702457	15702458
chr5	15702462	15702463
chr5	15702547	15702548
chr5	15702620	15702621
chr5	15702641	15702642
chr5	15702674	15702675
chr5	15702685	15702686
chr5	15702696	15702697
chr5	15702702	15702703
chr5	15702729	15702730
chr5	15702813	15702814
chr5	15702826	15702827
chr5	15702857	15702858
chr5	15702873	15702874
chr5	15702955	15702956
chr5	15702956	15702957
chr5	15702957	15702958
chr5	15703076	15703077
chr5	15703078	15703079
chr5	15703086	15703087
chr5	15703118	15703119
chr5	15703182	15703183
chr5	15703220	15703221
chr5	15703261	15703262
chr5	15703273	15703274
chr5	15703356	15703357
chr5	15703362	15703363
chr5	15703430	15703431
chr5	15703519	15703520
chr5	15703590	15703591
chr5	15703632	15703633
chr5	15703792	15703793
chr5	15703808	15703809
chr5	15704025	15704026
chr5	15704030	15704031
chr5	15704040	15704041
chr5	15704063	15704064
chr5	15704071	15704072
chr5	15704074	15704075
chr5	15704099	15704100
chr5	15704152	15704153
chr5	15704157	15704158
chr5	15704434	15704435
chr5	15704471	15704472
chr5	15704537	15704538
chr5	15704605	15704606
chr5	15704733	15704734
chr5	15704741	15704742
chr5	15704930	15704931
chr5	15705120	15705121
chr5	15705282	15705283
chr5	15705352	15705353
chr5	15705430	15705431
chr5	15705519	15705520
chr5	15705578	15705579
chr5	15705769	15705770
chr5	15705790	15705791
chr5	15705803	15705804
chr5	15705809	15705810
chr5	15705840	15705841
chr5	15705851	15705852
chr5	15705895	15705896
chr5	15705901	15705902
chr5	15705914	15705915
chr5	15705918	15705919
chr5	15706170	15706171
chr5	15706177	15706178
chr5	15706186	15706187
chr5	15706210	15706211
chr5	15706249	15706250
chr5	15706305	15706306
chr5	15706357	15706358
chr5	15706388	15706389
chr5	15706402	15706403
chr5	15706420	15706421
chr5	15706434	15706435
chr5	15706450	15706451
chr5	15706515	15706516
chr5	15706540	15706541
chr5	15706556	15706557
chr5	15706664	15706665
chr5	15706901	15706902
chr5	15707170	15707171
chr5	15707624	15707625
chr5	15707658	15707659
chr5	15707672	15707673
chr5	15707958	15707959
chr5	15707970	15707971
chr5	15708239	15708240
chr5	15708407	15708408
chr5	15708516	15708517
chr5	15708543	15708544
chr5	15708633	15708634
chr5	15708732	15708733
chr5	15708738	15708739
chr5	15708758	15708759
chr5	15708827	15708828
chr5	15708923	15708924
chr5	15708927	15708928
chr5	15709080	15709081
chr5	15709298	15709299
chr5	15709316	15709317
chr5	15709323	15709324
chr5	15709354	15709355
chr5	15709359	15709360
chr5	15709384	15709385
chr5	15709461	15709462
chr5	15709523	15709524
chr5	15709539	15709540
chr5	15709798	15709799
chr5	15709868	15709869
chr5	15709932	15709933
chr5	15710525	15710526
chr5	15710526	15710527
chr5	15710536	15710537
chr5	15710782	15710783
chr5	15710806	15710807
chr5	15710814	15710815
chr5	15711550	15711551
chr5	15711560	15711561
chr5	15711847	15711848
chr5	15711855	15711856
chr5	15711876	15711877
chr5	15711883	15711884
chr5	15711902	15711903
chr5	15711945	15711946
chr5	15711982	15711983
chr5	15712102	15712103
chr5	15712266	15712267
chr5	15712362	15712363
chr5	15712366	15712367
chr5	15712370	15712371
chr5	15712548	15712549
chr5	15713054	15713055
chr5	15713144	15713145
chr5	15713148	15713149
chr5	15713233	15713234
chr5	15713249	15713250
chr5	15713302	15713303
chr5	15713362	15713363
chr5	15713446	15713447
chr5	15713505	15713506
chr5	15713553	15713554
chr5	15713652	15713653
chr5	15713920	15713921
chr5	15714087	15714088
chr5	15714215	15714216
chr5	15714330	15714331
chr5	15714607	15714608
chr5	15714671	15714672
chr5	15714710	15714711
chr5	15714736	15714737
chr5	15714849	15714850
chr5	15714933	15714934
chr5	15714971	15714972
chr5	15714972	15714973
chr5	15714986	15714987
chr5	15714993	15714994
chr5	15714999	15715000
chr5	15715052	15715053
chr5	15715054	15715055
chr5	15715061	15715062
chr5	15715091	15715092
chr5	15715106	15715107
chr5	15715147	15715148
chr5	15715214	15715215
chr5	15715224	15715225
chr5	15715228	15715229
chr5	15715294	15715295
chr5	15715300	15715301
chr5	15715303	15715304
chr5	15715333	15715334
chr5	15715390	15715391
chr5	15715554	15715555
chr5	15715570	15715571
chr5	15715620	15715621
chr5	15715638	15715639
chr5	15715646	15715647
chr5	15715764	15715765
chr5	15715928	15715929
chr5	15725318	15725319
chr5	15728478	15728479
chr5	15750038	15750039
chr5	15762207	15762208
chr5	15764898	15764899
chr5	15771267	15771268
chr5	15771269	15771270
chr5	15771275	15771276
chr5	15771282	15771283
chr5	15771288	15771289
chr5	15771304	15771305
chr5	15771314	15771315
chr5	15807621	15807622
chr5	15808239	15808240
chr5	15814157	15814158
chr5	15814287	15814288
chr5	15814292	15814293
chr5	15814532	15814533
chr5	15814547	15814548
chr5	15829433	15829434
chr5	15829437	15829438
chr5	15830437	15830438
chr5	15835912	15835913
chr5	15836070	15836071
chr5	15838003	15838004
chr5	15838009	15838010
chr5	15838011	15838012
chr5	15838021	15838022
chr5	15838025	15838026
chr5	15842338	15842339
chr5	15842342	15842343
chr5	15844211	15844212
chr5	15844222	15844223
chr5	15844229	15844230
chr5	15862451	15862452
chr5	15862456	15862457
chr5	15876454	15876455
chr5	15886661	15886662
chr5	15888911	15888912
chr5	15888975	15888976
chr5	15888981	15888982
chr5	15890392	15890393
chr5	15893233	15893234
chr5	15893248	15893249
chr5	15893260	15893261
chr5	15893388	15893389
chr5	15893437	15893438
chr5	15893527	15893528
chr5	15893752	15893753
chr5	15914186	15914187
chr5	15916749	15916750
chr5	15918353	15918354
chr5	15918380	15918381
chr5	15918384	15918385
chr5	15918396	15918397
chr5	15955319	15955320
chr5	15955324	15955325
chr5	15955329	15955330
chr5	15955334	15955335
chr5	15957989	15957990
chr5	15964564	15964565
chr5	15974277	15974278
chr5	15976674	15976675
chr5	15976709	15976710
chr5	15986840	15986841
chr5	15987727	15987728
chr5	15988184	15988185
chr5	16004604	16004605
chr5	16004610	16004611
chr5	16008804	16008805
chr5	16023612	16023613
chr5	16033595	16033596
chr5	16057583	16057584
chr5	16057590	16057591
chr5	16057595	16057596
chr5	16066349	16066350
chr5	16074731	16074732
chr5	16114456	16114457
chr5	16114464	16114465
chr5	16120509	16120510
chr5	16120569	16120570
chr5	16120574	16120575
chr5	16120591	16120592
chr5	16120592	16120593
chr5	16120595	16120596
chr5	16120606	16120607
chr5	16120675	16120676
chr5	16120692	16120693
chr5	16120712	16120713
chr5	16120718	16120719
chr5	16120770	16120771
chr5	16120777	16120778
chr5	16120937	16120938
chr5	16120948	16120949
chr5	16120994	16120995
chr5	16121041	16121042
chr5	16121070	16121071
chr5	16121111	16121112
chr5	16121116	16121117
chr5	16122873	16122874
chr5	16136917	16136918
chr5	16144831	16144832
chr5	16144832	16144833
chr5	16146232	16146233
chr5	16146237	16146238
chr5	16168343	16168344
chr5	16168420	16168421
chr5	16168437	16168438
chr5	16168450	16168451
chr5	16168637	16168638
chr5	16168702	16168703
chr5	16182120	16182121
chr5	16198053	16198054
chr5	16198249	16198250
chr5	16207715	16207716
chr5	16207720	16207721
chr5	16207725	16207726
chr5	16207730	16207731
chr5	16207982	16207983
chr5	16215913	16215914
chr5	16256791	16256792
chr5	16268738	16268739
chr5	16268768	16268769
chr5	16276341	16276342
chr5	16276355	16276356
chr5	16282542	16282543
chr5	16296630	16296631
chr5	16296688	16296689
chr5	16296691	16296692
chr5	16296723	16296724
chr5	16296725	16296726
chr5	16296727	16296728
chr5	16296739	16296740
chr5	16297146	16297147
chr5	16297147	16297148
chr5	16297150	16297151
chr5	16297153	16297154
chr5	16297157	16297158
chr5	16297174	16297175
chr5	16297183	16297184
chr5	16297191	16297192
chr5	16297193	16297194
chr5	16297198	16297199
chr5	16297209	16297210
chr5	16300435	16300436
chr5	16300666	16300667
chr5	16300669	16300670
chr5	16321303	16321304
chr5	16386822	16386823
chr5	16389572	16389573
chr5	16389581	16389582
chr5	16391462	16391463
chr5	16391469	16391470
chr5	16391482	16391483
chr5	16403323	16403324
chr5	16424863	16424864
chr5	16426332	16426333
chr5	16426380	16426381
chr5	16453191	16453192
chr5	16455493	16455494
chr5	16455853	16455854
chr5	16455908	16455909
chr5	16455909	16455910
chr5	16455928	16455929
chr5	16455949	16455950
chr5	16455951	16455952
chr5	16455957	16455958
chr5	16455971	16455972
chr5	16456022	16456023
chr5	16464835	16464836
chr5	16464840	16464841
chr5	16464892	16464893
chr5	16464897	16464898
chr5	16481164	16481165
chr5	16481168	16481169
chr5	16481172	16481173
chr5	16481300	16481301
chr5	16481352	16481353
chr5	16492645	16492646
chr5	16494188	16494189
chr5	16494361	16494362
chr5	16509489	16509490
chr5	16518295	16518296
chr5	16518302	16518303
chr5	16526113	16526114
chr5	16543471	16543472
chr5	16543484	16543485
chr5	16544167	16544168
chr5	16545951	16545952
chr5	16546806	16546807
chr5	16546814	16546815
chr5	16554573	16554574
chr5	16554579	16554580
chr5	16554585	16554586
chr5	16554590	16554591
chr5	16597386	16597387
chr5	16610738	16610739
chr5	16630180	16630181
chr5	16634903	16634904
chr5	16638899	16638900
chr5	16649665	16649666
chr5	16651647	16651648
chr5	16655228	16655229
chr5	16659198	16659199
chr5	16667378	16667379
chr5	16674326	16674327
chr5	16674364	16674365
chr5	16681063	16681064
chr5	16694688	16694689
chr5	16695356	16695357
chr5	16695640	16695641
chr5	16695675	16695676
chr5	16695712	16695713
chr5	16707616	16707617
chr5	16708039	16708040
chr5	16717648	16717649
chr5	16717671	16717672
chr5	16717695	16717696
chr5	16717916	16717917
chr5	16718804	16718805
chr5	16719462	16719463
chr5	16719480	16719481
chr5	16719731	16719732
chr5	16719909	16719910
chr5	16719936	16719937
chr5	16719952	16719953
chr5	16720456	16720457
chr5	16720457	16720458
chr5	16720475	16720476
chr5	16720511	16720512
chr5	16721067	16721068
chr5	16721834	16721835
chr5	16721864	16721865
chr5	16721872	16721873
chr5	16721881	16721882
chr5	16721895	16721896
chr5	16722233	16722234
chr5	16722458	16722459
chr5	16722483	16722484
chr5	16722488	16722489
chr5	16722529	16722530
chr5	16722781	16722782
chr5	16722827	16722828
chr5	16726731	16726732
chr5	16770117	16770118
chr5	16771669	16771670
chr5	16783677	16783678
chr5	16784763	16784764
chr5	16786809	16786810
chr5	16808525	16808526
chr5	16808535	16808536
chr5	16808545	16808546
chr5	16813474	16813475
chr5	16813486	16813487
chr5	16816045	16816046
chr5	16816058	16816059
chr5	16816101	16816102
chr5	16821097	16821098
chr5	16821271	16821272
chr5	16849390	16849391
chr5	16849402	16849403
chr5	16852769	16852770
chr5	16864493	16864494
chr5	16865565	16865566
chr5	16876248	16876249
chr5	16883084	16883085
chr5	16900292	16900293
chr5	16900296	16900297
chr5	16900302	16900303
chr5	16900308	16900309
chr5	16915151	16915152
chr5	16920136	16920137
chr5	16920141	16920142
chr5	16921242	16921243
chr5	16930494	16930495
chr5	16950521	16950522
chr5	16950525	16950526
chr5	16950539	16950540
chr5	16950548	16950549
chr5	16951165	16951166
chr5	16951175	16951176
chr5	16954945	16954946
chr5	16957817	16957818
chr5	16958897	16958898
chr5	16975553	16975554
chr5	16975556	16975557
chr5	17002606	17002607
chr5	17024468	17024469
chr5	17024887	17024888
chr5	17024895	17024896
chr5	17027258	17027259
chr5	17027262	17027263
chr5	17027277	17027278
chr5	17032759	17032760
chr5	17063328	17063329
chr5	17063343	17063344
chr5	17070629	17070630
chr5	17070653	17070654
chr5	17088777	17088778
chr5	17127977	17127978
chr5	17141154	17141155
chr5	17149455	17149456
chr5	17149493	17149494
chr5	17165410	17165411
chr5	17165414	17165415
chr5	17170665	17170666
chr5	17176489	17176490
chr5	17176498	17176499
chr5	17188137	17188138
chr5	17215272	17215273
chr5	17224752	17224753
chr5	17269708	17269709
chr5	17269723	17269724
chr5	17269726	17269727
chr5	17274707	17274708
chr5	17275011	17275012
chr5	17275064	17275065
chr5	17275069	17275070
chr5	17277671	17277672
chr5	17278169	17278170
chr5	17278841	17278842
chr5	17278870	17278871
chr5	17278885	17278886
chr5	17278891	17278892
chr5	17288996	17288997
chr5	17291013	17291014
chr5	17291027	17291028
chr5	17291933	17291934
chr5	17299469	17299470
chr5	17300539	17300540
chr5	17301506	17301507
chr5	17321067	17321068
chr5	17327458	17327459
chr5	17351132	17351133
chr5	17355718	17355719
chr5	17357277	17357278
chr5	17359154	17359155
chr5	17360010	17360011
chr5	17360012	17360013
chr5	17361051	17361052
chr5	17366266	17366267
chr5	17366293	17366294
chr5	17366329	17366330
chr5	17376974	17376975
chr5	17376985	17376986
chr5	17377033	17377034
chr5	17390229	17390230
chr5	17396559	17396560
chr5	17438444	17438445
chr5	17443137	17443138
chr5	17449020	17449021
chr5	17467794	17467795
chr5	17467831	17467832
chr5	17467859	17467860
chr5	17467897	17467898
chr5	17467904	17467905
chr5	17467941	17467942
chr5	17467973	17467974
chr5	17467978	17467979
chr5	17468029	17468030
chr5	17468037	17468038
chr5	17468195	17468196
chr5	17468234	17468235
chr5	17468253	17468254
chr5	17468280	17468281
chr5	17468281	17468282
chr5	17468285	17468286
chr5	17468500	17468501
chr5	17468529	17468530
chr5	17468530	17468531
chr5	17468531	17468532
chr5	17468675	17468676
chr5	17468709	17468710
chr5	17468727	17468728
chr5	17468798	17468799
chr5	17468822	17468823
chr5	17468891	17468892
chr5	17468902	17468903
chr5	17468903	17468904
chr5	17468916	17468917
chr5	17468923	17468924
chr5	17468935	17468936
chr5	17468992	17468993
chr5	17468998	17468999
chr5	17469026	17469027
chr5	17469045	17469046
chr5	17469057	17469058
chr5	17469058	17469059
chr5	17469073	17469074
chr5	17469083	17469084
chr5	17469086	17469087
chr5	17469140	17469141
chr5	17469166	17469167
chr5	17469187	17469188
chr5	17469257	17469258
chr5	17469359	17469360
chr5	17469375	17469376
chr5	17469417	17469418
chr5	17469440	17469441
chr5	17470018	17470019
chr5	17472371	17472372
chr5	17474788	17474789
chr5	17474873	17474874
chr5	17475199	17475200
chr5	17475236	17475237
chr5	17475237	17475238
chr5	17475242	17475243
chr5	17475399	17475400
chr5	17475413	17475414
chr5	17475430	17475431
chr5	17475444	17475445
chr5	17475445	17475446
chr5	17475484	17475485
chr5	17475488	17475489
chr5	17475502	17475503
chr5	17475512	17475513
chr5	17475521	17475522
chr5	17475529	17475530
chr5	17475723	17475724
chr5	17475730	17475731
chr5	17476388	17476389
chr5	17476408	17476409
chr5	17476417	17476418
chr5	17476433	17476434
chr5	17476632	17476633
chr5	17476732	17476733
chr5	17476739	17476740
chr5	17476756	17476757
chr5	17476857	17476858
chr5	17476918	17476919
chr5	17477450	17477451
chr5	17477507	17477508
chr5	17477510	17477511
chr5	17477535	17477536
chr5	17477538	17477539
chr5	17477567	17477568
chr5	17477590	17477591
chr5	17477593	17477594
chr5	17477676	17477677
chr5	17477678	17477679
chr5	17477695	17477696
chr5	17477696	17477697
chr5	17477936	17477937
chr5	17478543	17478544
chr5	17478840	17478841
chr5	17479165	17479166
chr5	17479174	17479175
chr5	17479267	17479268
chr5	17479326	17479327
chr5	17479329	17479330
chr5	17479368	17479369
chr5	17479393	17479394
chr5	17480461	17480462
chr5	17480477	17480478
chr5	17480519	17480520
chr5	17480600	17480601
chr5	17492185	17492186
chr5	17522335	17522336
chr5	17540395	17540396
chr5	17540975	17540976
chr5	17549630	17549631
chr5	17550089	17550090
chr5	17565080	17565081
chr5	17565148	17565149
chr5	17565154	17565155
chr5	17565162	17565163
chr5	17578183	17578184
chr5	17578187	17578188
chr5	17578191	17578192
chr5	17578199	17578200
chr5	17594103	17594104
chr5	17601194	17601195
chr5	17607731	17607732
chr5	17625801	17625802
chr5	17626057	17626058
chr5	17633308	17633309
chr5	17633317	17633318
chr5	17654950	17654951
chr5	17665281	17665282
chr5	17682620	17682621
chr5	17682897	17682898
chr5	17682904	17682905
chr5	17682908	17682909
chr5	17682942	17682943
chr5	17683459	17683460
chr5	17683763	17683764
chr5	17684064	17684065
chr5	17684100	17684101
chr5	17692493	17692494
chr5	17693709	17693710
chr5	17723678	17723679
chr5	17725918	17725919
chr5	17733596	17733597
chr5	17733600	17733601
chr5	17735579	17735580
chr5	17735589	17735590
chr5	17752180	17752181
chr5	17767275	17767276
chr5	17767287	17767288
chr5	17768726	17768727
chr5	17775991	17775992
chr5	17779582	17779583
chr5	17779586	17779587
chr5	17786196	17786197
chr5	17786331	17786332
chr5	17786355	17786356
chr5	17786363	17786364
chr5	17786484	17786485
chr5	17786491	17786492
chr5	17786532	17786533
chr5	17786544	17786545
chr5	17786828	17786829
chr5	17786938	17786939
chr5	17786946	17786947
chr5	17788573	17788574
chr5	17788576	17788577
chr5	17788582	17788583
chr5	17788586	17788587
chr5	17788594	17788595
chr5	17794053	17794054
chr5	17796754	17796755
chr5	17808412	17808413
chr5	17812858	17812859
chr5	17812976	17812977
chr5	17824809	17824810
chr5	17825807	17825808
chr5	17827392	17827393
chr5	17845642	17845643
chr5	17849175	17849176
chr5	17849303	17849304
chr5	17849311	17849312
chr5	17853043	17853044
chr5	17854119	17854120
chr5	17860025	17860026
chr5	17885890	17885891
chr5	17897468	17897469
chr5	17897836	17897837
chr5	17897869	17897870
chr5	17897894	17897895
chr5	17898293	17898294
chr5	17898325	17898326
chr5	17899368	17899369
chr5	17903075	17903076
chr5	17920367	17920368
chr5	17920376	17920377
chr5	17939235	17939236
chr5	17939302	17939303
chr5	17947465	17947466
chr5	17949807	17949808
chr5	17949819	17949820
chr5	17949822	17949823
chr5	17958510	17958511
chr5	17960383	17960384
chr5	17960391	17960392
chr5	17963988	17963989
chr5	17965184	17965185
chr5	17985134	17985135
chr5	17989875	17989876
chr5	17989928	17989929
chr5	17993851	17993852
chr5	17993857	17993858
chr5	17993868	17993869
chr5	18010924	18010925
chr5	18010929	18010930
chr5	18010934	18010935
chr5	18015805	18015806
chr5	18015809	18015810
chr5	18015857	18015858
chr5	18021539	18021540
chr5	18027283	18027284
chr5	18035824	18035825
chr5	18038626	18038627
chr5	18038634	18038635
chr5	18042114	18042115
chr5	18047002	18047003
chr5	18047006	18047007
chr5	18054661	18054662
chr5	18054671	18054672
chr5	18058651	18058652
chr5	18058676	18058677
chr5	18058682	18058683
chr5	18068448	18068449
chr5	18068460	18068461
chr5	18081139	18081140
chr5	18081164	18081165
chr5	18081173	18081174
chr5	18082691	18082692
chr5	18082699	18082700
chr5	18082714	18082715
chr5	18083576	18083577
chr5	18087231	18087232
chr5	18096477	18096478
chr5	18096480	18096481
chr5	18096483	18096484
chr5	18096486	18096487
chr5	18096492	18096493
chr5	18107698	18107699
chr5	18108352	18108353
chr5	18114901	18114902
chr5	18121282	18121283
chr5	18121462	18121463
chr5	18122228	18122229
chr5	18122540	18122541
chr5	18122741	18122742
chr5	18122755	18122756
chr5	18122792	18122793
chr5	18141118	18141119
chr5	18141136	18141137
chr5	18141142	18141143
chr5	18146115	18146116
chr5	18146137	18146138
chr5	18158812	18158813
chr5	18158822	18158823
chr5	18158832	18158833
chr5	18161859	18161860
chr5	18171628	18171629
chr5	18171638	18171639
chr5	18173802	18173803
chr5	18175688	18175689
chr5	18175772	18175773
chr5	18177804	18177805
chr5	18187028	18187029
chr5	18227980	18227981
chr5	18238123	18238124
chr5	18238203	18238204
chr5	18238261	18238262
chr5	18238408	18238409
chr5	18245669	18245670
chr5	18247276	18247277
chr5	18247280	18247281
chr5	18252147	18252148
chr5	18252600	18252601
chr5	18252603	18252604
chr5	18254225	18254226
chr5	18256743	18256744
chr5	18281630	18281631
chr5	18281657	18281658
chr5	18288688	18288689
chr5	18293193	18293194
chr5	18299937	18299938
chr5	18304595	18304596
chr5	18313794	18313795
chr5	18313801	18313802
chr5	18334105	18334106
chr5	18339733	18339734
chr5	18339743	18339744
chr5	18339753	18339754
chr5	18339809	18339810
chr5	18339819	18339820
chr5	18342653	18342654
chr5	18347211	18347212
chr5	18354236	18354237
chr5	18365377	18365378
chr5	18365378	18365379
chr5	18387015	18387016
chr5	18387022	18387023
chr5	18387042	18387043
chr5	18392379	18392380
chr5	18392387	18392388
chr5	18392399	18392400
chr5	18398010	18398011
chr5	18398352	18398353
chr5	18398671	18398672
chr5	18398983	18398984
chr5	18399000	18399001
chr5	18400652	18400653
chr5	18400963	18400964
chr5	18401045	18401046
chr5	18401056	18401057
chr5	18401067	18401068
chr5	18401497	18401498
chr5	18401529	18401530
chr5	18401540	18401541
chr5	18401551	18401552
chr5	18401582	18401583
chr5	18401841	18401842
chr5	18401848	18401849
chr5	18404083	18404084
chr5	18411813	18411814
chr5	18428441	18428442
chr5	18446718	18446719
chr5	18446722	18446723
chr5	18448303	18448304
chr5	18469053	18469054
chr5	18476165	18476166
chr5	18476167	18476168
chr5	18476169	18476170
chr5	18476171	18476172
chr5	18476173	18476174
chr5	18488862	18488863
chr5	18503469	18503470
chr5	18505613	18505614
chr5	18528326	18528327
chr5	18547616	18547617
chr5	18548944	18548945
chr5	18549184	18549185
chr5	18551069	18551070
chr5	18552700	18552701
chr5	18557967	18557968
chr5	18557999	18558000
chr5	18558044	18558045
chr5	18558068	18558069
chr5	18558114	18558115
chr5	18558124	18558125
chr5	18558197	18558198
chr5	18558222	18558223
chr5	18558227	18558228
chr5	18558248	18558249
chr5	18558259	18558260
chr5	18558382	18558383
chr5	18558399	18558400
chr5	18558401	18558402
chr5	18558408	18558409
chr5	18564797	18564798
chr5	18564830	18564831
chr5	18565174	18565175
chr5	18576894	18576895
chr5	18579497	18579498
chr5	18579512	18579513
chr5	18597264	18597265
chr5	18610921	18610922
chr5	18617717	18617718
chr5	18624505	18624506
chr5	18650490	18650491
chr5	18650493	18650494
chr5	18650495	18650496
chr5	18650548	18650549
chr5	18650557	18650558
chr5	18653658	18653659
chr5	18656317	18656318
chr5	18656335	18656336
chr5	18656463	18656464
chr5	18656467	18656468
chr5	18656758	18656759
chr5	18656796	18656797
chr5	18656805	18656806
chr5	18658434	18658435
chr5	18658444	18658445
chr5	18658541	18658542
chr5	18658687	18658688
chr5	18658742	18658743
chr5	18658792	18658793
chr5	18658978	18658979
chr5	18659278	18659279
chr5	18659522	18659523
chr5	18659528	18659529
chr5	18659884	18659885
chr5	18659924	18659925
chr5	18660248	18660249
chr5	18678093	18678094
chr5	18678149	18678150
chr5	18678164	18678165
chr5	18678169	18678170
chr5	18678273	18678274
chr5	18678420	18678421
chr5	18678444	18678445
chr5	18683406	18683407
chr5	18683414	18683415
chr5	18683417	18683418
chr5	18683420	18683421
chr5	18685820	18685821
chr5	18685823	18685824
chr5	18691668	18691669
chr5	18706252	18706253
chr5	18706324	18706325
chr5	18706329	18706330
chr5	18706765	18706766
chr5	18706833	18706834
chr5	18707053	18707054
chr5	18707083	18707084
chr5	18707086	18707087
chr5	18707088	18707089
chr5	18707140	18707141
chr5	18707209	18707210
chr5	18707215	18707216
chr5	18707423	18707424
chr5	18707720	18707721
chr5	18707731	18707732
chr5	18707946	18707947
chr5	18707985	18707986
chr5	18708316	18708317
chr5	18708435	18708436
chr5	18708451	18708452
chr5	18717978	18717979
chr5	18726242	18726243
chr5	18743530	18743531
chr5	18752462	18752463
chr5	18765998	18765999
chr5	18771715	18771716
chr5	18782387	18782388
chr5	18784900	18784901
chr5	18784901	18784902
chr5	18784951	18784952
chr5	18786891	18786892
chr5	18786899	18786900
chr5	18789269	18789270
chr5	18848904	18848905
chr5	18848907	18848908
chr5	18849201	18849202
chr5	18850166	18850167
chr5	18850483	18850484
chr5	18852776	18852777
chr5	18852966	18852967
chr5	18852998	18852999
chr5	18853028	18853029
chr5	18853030	18853031
chr5	18893974	18893975
chr5	18893982	18893983
chr5	18895319	18895320
chr5	18895343	18895344
chr5	18906088	18906089
chr5	18907681	18907682
chr5	18910042	18910043
chr5	18915511	18915512
chr5	18915531	18915532
chr5	18928417	18928418
chr5	18933678	18933679
chr5	18933733	18933734
chr5	18933923	18933924
chr5	18934051	18934052
chr5	18936863	18936864
chr5	18937748	18937749
chr5	18954600	18954601
chr5	18955577	18955578
chr5	18959597	18959598
chr5	18976146	18976147
chr5	18977084	18977085
chr5	18979154	18979155
chr5	18987866	18987867
chr5	18988131	18988132
chr5	18995700	18995701
chr5	18996265	18996266
chr5	18999446	18999447
chr5	18999473	18999474
chr5	18999474	18999475
chr5	18999475	18999476
chr5	19004340	19004341
chr5	19004346	19004347
chr5	19005220	19005221
chr5	19016130	19016131
chr5	19024919	19024920
chr5	19033411	19033412
chr5	19033416	19033417
chr5	19034053	19034054
chr5	19054363	19054364
chr5	19054388	19054389
chr5	19054396	19054397
chr5	19058885	19058886
chr5	19058905	19058906
chr5	19059222	19059223
chr5	19059739	19059740
chr5	19063139	19063140
chr5	19063205	19063206
chr5	19063220	19063221
chr5	19070734	19070735
chr5	19071075	19071076
chr5	19071093	19071094
chr5	19075575	19075576
chr5	19076822	19076823
chr5	19084571	19084572
chr5	19087178	19087179
chr5	19087189	19087190
chr5	19095060	19095061
chr5	19096642	19096643
chr5	19096674	19096675
chr5	19100234	19100235
chr5	19100551	19100552
chr5	19100569	19100570
chr5	19100608	19100609
chr5	19102820	19102821
chr5	19112553	19112554
chr5	19114233	19114234
chr5	19137231	19137232
chr5	19137255	19137256
chr5	19146061	19146062
chr5	19149434	19149435
chr5	19165634	19165635
chr5	19165648	19165649
chr5	19165658	19165659
chr5	19165662	19165663
chr5	19165672	19165673
chr5	19165682	19165683
chr5	19165692	19165693
chr5	19173925	19173926
chr5	19179391	19179392
chr5	19191503	19191504
chr5	19193328	19193329
chr5	19199214	19199215
chr5	19203154	19203155
chr5	19203662	19203663
chr5	19204198	19204199
chr5	19204435	19204436
chr5	19204546	19204547
chr5	19204960	19204961
chr5	19205260	19205261
chr5	19205386	19205387
chr5	19205436	19205437
chr5	19205732	19205733
chr5	19206295	19206296
chr5	19206681	19206682
chr5	19206719	19206720
chr5	19206991	19206992
chr5	19207173	19207174
chr5	19207342	19207343
chr5	19207355	19207356
chr5	19207360	19207361
chr5	19207420	19207421
chr5	19207452	19207453
chr5	19207518	19207519
chr5	19207930	19207931
chr5	19208469	19208470
chr5	19209957	19209958
chr5	19210189	19210190
chr5	19210380	19210381
chr5	19210521	19210522
chr5	19211405	19211406
chr5	19211564	19211565
chr5	19212302	19212303
chr5	19214973	19214974
chr5	19215494	19215495
chr5	19215680	19215681
chr5	19215927	19215928
chr5	19216806	19216807
chr5	19216981	19216982
chr5	19216990	19216991
chr5	19218886	19218887
chr5	19220002	19220003
chr5	19220778	19220779
chr5	19224307	19224308
chr5	19224643	19224644
chr5	19225622	19225623
chr5	19226341	19226342
chr5	19226603	19226604
chr5	19226849	19226850
chr5	19227395	19227396
chr5	19227762	19227763
chr5	19228141	19228142
chr5	19228389	19228390
chr5	19228923	19228924
chr5	19232188	19232189
chr5	19232962	19232963
chr5	19233007	19233008
chr5	19236577	19236578
chr5	19241678	19241679
chr5	19243121	19243122
chr5	19243341	19243342
chr5	19243365	19243366
chr5	19244245	19244246
chr5	19244319	19244320
chr5	19244524	19244525
chr5	19244609	19244610
chr5	19245000	19245001
chr5	19245018	19245019
chr5	19246091	19246092
chr5	19246965	19246966
chr5	19248236	19248237
chr5	19248303	19248304
chr5	19248320	19248321
chr5	19248321	19248322
chr5	19248575	19248576
chr5	19248689	19248690
chr5	19249658	19249659
chr5	19249702	19249703
chr5	19250426	19250427
chr5	19250428	19250429
chr5	19250519	19250520
chr5	19250601	19250602
chr5	19250674	19250675
chr5	19250749	19250750
chr5	19250902	19250903
chr5	19250920	19250921
chr5	19250923	19250924
chr5	19250927	19250928
chr5	19251032	19251033
chr5	19251107	19251108
chr5	19251116	19251117
chr5	19251124	19251125
chr5	19251127	19251128
chr5	19251885	19251886
chr5	19252306	19252307
chr5	19252702	19252703
chr5	19252838	19252839
chr5	19253011	19253012
chr5	19254292	19254293
chr5	19255101	19255102
chr5	19255184	19255185
chr5	19255520	19255521
chr5	19256139	19256140
chr5	19256562	19256563
chr5	19256578	19256579
chr5	19257121	19257122
chr5	19257242	19257243
chr5	19257848	19257849
chr5	19257938	19257939
chr5	19258560	19258561
chr5	19258604	19258605
chr5	19258772	19258773
chr5	19258778	19258779
chr5	19258786	19258787
chr5	19259052	19259053
chr5	19259424	19259425
chr5	19259493	19259494
chr5	19259923	19259924
chr5	19261263	19261264
chr5	19261884	19261885
chr5	19261972	19261973
chr5	19262126	19262127
chr5	19262227	19262228
chr5	19262604	19262605
chr5	19262912	19262913
chr5	19263114	19263115
chr5	19264514	19264515
chr5	19264825	19264826
chr5	19265991	19265992
chr5	19268474	19268475
chr5	19270776	19270777
chr5	19270941	19270942
chr5	19271411	19271412
chr5	19271414	19271415
chr5	19271978	19271979
chr5	19272873	19272874
chr5	19273120	19273121
chr5	19273310	19273311
chr5	19274468	19274469
chr5	19274864	19274865
chr5	19276053	19276054
chr5	19276595	19276596
chr5	19276793	19276794
chr5	19277680	19277681
chr5	19277755	19277756
chr5	19277928	19277929
chr5	19278105	19278106
chr5	19278108	19278109
chr5	19278756	19278757
chr5	19279004	19279005
chr5	19279061	19279062
chr5	19279063	19279064
chr5	19279427	19279428
chr5	19279446	19279447
chr5	19279490	19279491
chr5	19279499	19279500
chr5	19279522	19279523
chr5	19279902	19279903
chr5	19279935	19279936
chr5	19279952	19279953
chr5	19280196	19280197
chr5	19280300	19280301
chr5	19280342	19280343
chr5	19280368	19280369
chr5	19280967	19280968
chr5	19281199	19281200
chr5	19281455	19281456
chr5	19281728	19281729
chr5	19281754	19281755
chr5	19282104	19282105
chr5	19282157	19282158
chr5	19282200	19282201
chr5	19282210	19282211
chr5	19283242	19283243
chr5	19283800	19283801
chr5	19284028	19284029
chr5	19284112	19284113
chr5	19284364	19284365
chr5	19284380	19284381
chr5	19284758	19284759
chr5	19285014	19285015
chr5	19285165	19285166
chr5	19285187	19285188
chr5	19285374	19285375
chr5	19285403	19285404
chr5	19285489	19285490
chr5	19285702	19285703
chr5	19285854	19285855
chr5	19286338	19286339
chr5	19286437	19286438
chr5	19286933	19286934
chr5	19286934	19286935
chr5	19286999	19287000
chr5	19287004	19287005
chr5	19287304	19287305
chr5	19287317	19287318
chr5	19287419	19287420
chr5	19287523	19287524
chr5	19287597	19287598
chr5	19287677	19287678
chr5	19287678	19287679
chr5	19287683	19287684
chr5	19287756	19287757
chr5	19287763	19287764
chr5	19287769	19287770
chr5	19287849	19287850
chr5	19287956	19287957
chr5	19288184	19288185
chr5	19288210	19288211
chr5	19288255	19288256
chr5	19288489	19288490
chr5	19288505	19288506
chr5	19288808	19288809
chr5	19288832	19288833
chr5	19288956	19288957
chr5	19289196	19289197
chr5	19289245	19289246
chr5	19289431	19289432
chr5	19289626	19289627
chr5	19289768	19289769
chr5	19289822	19289823
chr5	19290009	19290010
chr5	19290121	19290122
chr5	19290141	19290142
chr5	19290318	19290319
chr5	19290362	19290363
chr5	19290565	19290566
chr5	19290724	19290725
chr5	19290928	19290929
chr5	19290947	19290948
chr5	19291051	19291052
chr5	19291060	19291061
chr5	19291118	19291119
chr5	19291149	19291150
chr5	19291219	19291220
chr5	19292137	19292138
chr5	19292788	19292789
chr5	19292878	19292879
chr5	19293232	19293233
chr5	19293321	19293322
chr5	19294385	19294386
chr5	19294666	19294667
chr5	19295203	19295204
chr5	19295216	19295217
chr5	19295229	19295230
chr5	19296002	19296003
chr5	19296020	19296021
chr5	19296026	19296027
chr5	19296211	19296212
chr5	19296238	19296239
chr5	19296278	19296279
chr5	19296312	19296313
chr5	19296343	19296344
chr5	19296488	19296489
chr5	19296507	19296508
chr5	19296541	19296542
chr5	19296557	19296558
chr5	19296626	19296627
chr5	19296637	19296638
chr5	19296677	19296678
chr5	19296689	19296690
chr5	19296878	19296879
chr5	19297535	19297536
chr5	19297545	19297546
chr5	19297752	19297753
chr5	19297838	19297839
chr5	19297956	19297957
chr5	19298023	19298024
chr5	19298089	19298090
chr5	19298100	19298101
chr5	19298296	19298297
chr5	19298321	19298322
chr5	19298478	19298479
chr5	19298489	19298490
chr5	19298591	19298592
chr5	19298631	19298632
chr5	19298632	19298633
chr5	19298815	19298816
chr5	19298865	19298866
chr5	19298887	19298888
chr5	19299000	19299001
chr5	19299008	19299009
chr5	19299090	19299091
chr5	19299124	19299125
chr5	19299160	19299161
chr5	19299224	19299225
chr5	19299238	19299239
chr5	19299248	19299249
chr5	19299311	19299312
chr5	19299446	19299447
chr5	19299454	19299455
chr5	19299483	19299484
chr5	19299565	19299566
chr5	19299643	19299644
chr5	19299657	19299658
chr5	19299696	19299697
chr5	19299701	19299702
chr5	19299763	19299764
chr5	19299764	19299765
chr5	19300071	19300072
chr5	19300174	19300175
chr5	19300220	19300221
chr5	19300444	19300445
chr5	19300455	19300456
chr5	19300477	19300478
chr5	19300589	19300590
chr5	19300620	19300621
chr5	19300635	19300636
chr5	19300709	19300710
chr5	19300747	19300748
chr5	19300756	19300757
chr5	19300807	19300808
chr5	19301385	19301386
chr5	19302171	19302172
chr5	19303440	19303441
chr5	19304205	19304206
chr5	19304905	19304906
chr5	19304912	19304913
chr5	19305530	19305531
chr5	19305549	19305550
chr5	19305733	19305734
chr5	19305797	19305798
chr5	19305819	19305820
chr5	19305973	19305974
chr5	19306034	19306035
chr5	19306236	19306237
chr5	19306374	19306375
chr5	19306832	19306833
chr5	19307034	19307035
chr5	19307227	19307228
chr5	19307732	19307733
chr5	19307773	19307774
chr5	19307782	19307783
chr5	19308220	19308221
chr5	19308325	19308326
chr5	19308461	19308462
chr5	19308634	19308635
chr5	19308636	19308637
chr5	19308871	19308872
chr5	19309079	19309080
chr5	19309434	19309435
chr5	19309465	19309466
chr5	19309503	19309504
chr5	19309629	19309630
chr5	19310038	19310039
chr5	19310061	19310062
chr5	19310068	19310069
chr5	19310078	19310079
chr5	19310228	19310229
chr5	19310306	19310307
chr5	19310472	19310473
chr5	19310560	19310561
chr5	19310573	19310574
chr5	19310584	19310585
chr5	19310800	19310801
chr5	19310812	19310813
chr5	19310928	19310929
chr5	19310929	19310930
chr5	19310930	19310931
chr5	19310956	19310957
chr5	19310961	19310962
chr5	19310980	19310981
chr5	19311033	19311034
chr5	19311089	19311090
chr5	19311094	19311095
chr5	19311220	19311221
chr5	19311223	19311224
chr5	19311342	19311343
chr5	19311572	19311573
chr5	19311797	19311798
chr5	19311952	19311953
chr5	19311971	19311972
chr5	19311997	19311998
chr5	19312266	19312267
chr5	19312350	19312351
chr5	19312377	19312378
chr5	19312414	19312415
chr5	19312438	19312439
chr5	19312595	19312596
chr5	19312636	19312637
chr5	19312800	19312801
chr5	19312861	19312862
chr5	19312888	19312889
chr5	19313204	19313205
chr5	19313438	19313439
chr5	19313679	19313680
chr5	19313717	19313718
chr5	19313784	19313785
chr5	19313842	19313843
chr5	19314220	19314221
chr5	19314261	19314262
chr5	19314495	19314496
chr5	19314642	19314643
chr5	19314688	19314689
chr5	19314723	19314724
chr5	19314797	19314798
chr5	19314875	19314876
chr5	19314909	19314910
chr5	19314936	19314937
chr5	19314969	19314970
chr5	19315014	19315015
chr5	19315019	19315020
chr5	19315030	19315031
chr5	19315033	19315034
chr5	19315034	19315035
chr5	19315039	19315040
chr5	19315046	19315047
chr5	19315105	19315106
chr5	19315108	19315109
chr5	19315167	19315168
chr5	19315230	19315231
chr5	19315276	19315277
chr5	19315281	19315282
chr5	19315292	19315293
chr5	19315357	19315358
chr5	19315426	19315427
chr5	19315461	19315462
chr5	19315470	19315471
chr5	19315533	19315534
chr5	19315620	19315621
chr5	19315643	19315644
chr5	19315684	19315685
chr5	19315704	19315705
chr5	19315770	19315771
chr5	19315793	19315794
chr5	19315796	19315797
chr5	19315815	19315816
chr5	19315833	19315834
chr5	19315904	19315905
chr5	19315905	19315906
chr5	19315958	19315959
chr5	19315959	19315960
chr5	19315995	19315996
chr5	19316022	19316023
chr5	19316034	19316035
chr5	19316052	19316053
chr5	19316060	19316061
chr5	19316079	19316080
chr5	19316116	19316117
chr5	19316127	19316128
chr5	19316157	19316158
chr5	19316180	19316181
chr5	19316371	19316372
chr5	19316439	19316440
chr5	19316542	19316543
chr5	19316565	19316566
chr5	19316583	19316584
chr5	19316649	19316650
chr5	19316655	19316656
chr5	19316739	19316740
chr5	19316767	19316768
chr5	19316771	19316772
chr5	19316853	19316854
chr5	19316888	19316889
chr5	19316920	19316921
chr5	19316938	19316939
chr5	19316962	19316963
chr5	19316984	19316985
chr5	19317008	19317009
chr5	19317045	19317046
chr5	19317048	19317049
chr5	19317057	19317058
chr5	19317103	19317104
chr5	19317117	19317118
chr5	19317167	19317168
chr5	19317171	19317172
chr5	19317175	19317176
chr5	19317194	19317195
chr5	19317221	19317222
chr5	19317243	19317244
chr5	19317265	19317266
chr5	19317269	19317270
chr5	19317288	19317289
chr5	19317293	19317294
chr5	19317302	19317303
chr5	19317328	19317329
chr5	19317375	19317376
chr5	19317378	19317379
chr5	19317389	19317390
chr5	19317390	19317391
chr5	19317440	19317441
chr5	19317485	19317486
chr5	19317585	19317586
chr5	19317639	19317640
chr5	19317702	19317703
chr5	19317705	19317706
chr5	19317706	19317707
chr5	19317792	19317793
chr5	19317795	19317796
chr5	19317957	19317958
chr5	19317965	19317966
chr5	19318084	19318085
chr5	19318093	19318094
chr5	19318149	19318150
chr5	19318160	19318161
chr5	19318206	19318207
chr5	19318212	19318213
chr5	19318236	19318237
chr5	19318260	19318261
chr5	19318262	19318263
chr5	19318281	19318282
chr5	19318367	19318368
chr5	19318410	19318411
chr5	19318551	19318552
chr5	19318654	19318655
chr5	19318740	19318741
chr5	19318748	19318749
chr5	19318783	19318784
chr5	19318868	19318869
chr5	19318907	19318908
chr5	19318923	19318924
chr5	19319094	19319095
chr5	19319185	19319186
chr5	19319223	19319224
chr5	19319224	19319225
chr5	19319304	19319305
chr5	19319313	19319314
chr5	19319319	19319320
chr5	19319398	19319399
chr5	19319490	19319491
chr5	19319517	19319518
chr5	19319539	19319540
chr5	19319549	19319550
chr5	19319571	19319572
chr5	19319601	19319602
chr5	19319620	19319621
chr5	19319680	19319681
chr5	19319706	19319707
chr5	19319721	19319722
chr5	19319756	19319757
chr5	19319788	19319789
chr5	19319791	19319792
chr5	19319821	19319822
chr5	19319822	19319823
chr5	19319883	19319884
chr5	19319896	19319897
chr5	19319904	19319905
chr5	19319922	19319923
chr5	19319940	19319941
chr5	19319944	19319945
chr5	19319955	19319956
chr5	19320010	19320011
chr5	19320068	19320069
chr5	19320103	19320104
chr5	19320123	19320124
chr5	19320166	19320167
chr5	19320181	19320182
chr5	19320195	19320196
chr5	19320222	19320223
chr5	19320422	19320423
chr5	19320505	19320506
chr5	19320545	19320546
chr5	19320559	19320560
chr5	19320780	19320781
chr5	19320887	19320888
chr5	19321398	19321399
chr5	19321516	19321517
chr5	19321875	19321876
chr5	19321891	19321892
chr5	19322043	19322044
chr5	19322077	19322078
chr5	19322195	19322196
chr5	19322410	19322411
chr5	19322478	19322479
chr5	19322562	19322563
chr5	19322706	19322707
chr5	19322741	19322742
chr5	19322757	19322758
chr5	19322761	19322762
chr5	19323155	19323156
chr5	19323170	19323171
chr5	19323212	19323213
chr5	19323356	19323357
chr5	19323473	19323474
chr5	19323580	19323581
chr5	19323691	19323692
chr5	19323743	19323744
chr5	19323848	19323849
chr5	19324143	19324144
chr5	19324149	19324150
chr5	19324157	19324158
chr5	19324210	19324211
chr5	19324272	19324273
chr5	19324357	19324358
chr5	19324391	19324392
chr5	19324445	19324446
chr5	19324484	19324485
chr5	19324511	19324512
chr5	19324620	19324621
chr5	19324713	19324714
chr5	19324744	19324745
chr5	19324746	19324747
chr5	19324753	19324754
chr5	19324787	19324788
chr5	19324927	19324928
chr5	19324996	19324997
chr5	19324999	19325000
chr5	19325011	19325012
chr5	19325029	19325030
chr5	19325044	19325045
chr5	19325084	19325085
chr5	19325088	19325089
chr5	19325089	19325090
chr5	19325167	19325168
chr5	19325199	19325200
chr5	19325334	19325335
chr5	19325613	19325614
chr5	19326045	19326046
chr5	19326156	19326157
chr5	19326198	19326199
chr5	19326319	19326320
chr5	19326320	19326321
chr5	19326375	19326376
chr5	19326429	19326430
chr5	19326460	19326461
chr5	19326624	19326625
chr5	19326708	19326709
chr5	19326735	19326736
chr5	19326753	19326754
chr5	19326757	19326758
chr5	19326911	19326912
chr5	19327013	19327014
chr5	19327181	19327182
chr5	19327256	19327257
chr5	19327301	19327302
chr5	19327312	19327313
chr5	19327361	19327362
chr5	19327417	19327418
chr5	19327591	19327592
chr5	19327688	19327689
chr5	19327784	19327785
chr5	19327930	19327931
chr5	19328058	19328059
chr5	19328099	19328100
chr5	19328149	19328150
chr5	19328308	19328309
chr5	19328309	19328310
chr5	19328331	19328332
chr5	19328353	19328354
chr5	19328390	19328391
chr5	19328450	19328451
chr5	19328509	19328510
chr5	19328554	19328555
chr5	19328570	19328571
chr5	19328572	19328573
chr5	19328641	19328642
chr5	19328664	19328665
chr5	19328690	19328691
chr5	19328691	19328692
chr5	19328692	19328693
chr5	19328702	19328703
chr5	19328730	19328731
chr5	19328748	19328749
chr5	19328767	19328768
chr5	19328851	19328852
chr5	19328867	19328868
chr5	19328904	19328905
chr5	19328951	19328952
chr5	19329074	19329075
chr5	19329108	19329109
chr5	19329109	19329110
chr5	19329147	19329148
chr5	19329154	19329155
chr5	19329156	19329157
chr5	19329711	19329712
chr5	19330014	19330015
chr5	19330321	19330322
chr5	19330336	19330337
chr5	19330340	19330341
chr5	19330514	19330515
chr5	19330559	19330560
chr5	19330790	19330791
chr5	19330828	19330829
chr5	19330982	19330983
chr5	19330995	19330996
chr5	19331235	19331236
chr5	19331548	19331549
chr5	19331588	19331589
chr5	19331621	19331622
chr5	19331734	19331735
chr5	19331797	19331798
chr5	19331850	19331851
chr5	19331898	19331899
chr5	19331981	19331982
chr5	19332005	19332006
chr5	19332421	19332422
chr5	19332529	19332530
chr5	19332709	19332710
chr5	19332710	19332711
chr5	19332729	19332730
chr5	19332923	19332924
chr5	19332964	19332965
chr5	19333074	19333075
chr5	19333083	19333084
chr5	19333149	19333150
chr5	19333395	19333396
chr5	19333396	19333397
chr5	19333443	19333444
chr5	19334082	19334083
chr5	19334151	19334152
chr5	19334320	19334321
chr5	19334401	19334402
chr5	19334426	19334427
chr5	19334498	19334499
chr5	19334610	19334611
chr5	19334754	19334755
chr5	19334821	19334822
chr5	19334900	19334901
chr5	19334918	19334919
chr5	19334991	19334992
chr5	19335025	19335026
chr5	19335258	19335259
chr5	19335263	19335264
chr5	19335271	19335272
chr5	19335276	19335277
chr5	19335280	19335281
chr5	19335343	19335344
chr5	19335457	19335458
chr5	19335598	19335599
chr5	19335663	19335664
chr5	19335672	19335673
chr5	19335796	19335797
chr5	19335848	19335849
chr5	19335870	19335871
chr5	19335911	19335912
chr5	19336144	19336145
chr5	19336160	19336161
chr5	19336173	19336174
chr5	19336189	19336190
chr5	19336278	19336279
chr5	19336287	19336288
chr5	19336390	19336391
chr5	19336462	19336463
chr5	19336478	19336479
chr5	19336528	19336529
chr5	19336602	19336603
chr5	19336655	19336656
chr5	19336723	19336724
chr5	19336977	19336978
chr5	19337087	19337088
chr5	19337094	19337095
chr5	19337100	19337101
chr5	19337110	19337111
chr5	19337119	19337120
chr5	19337135	19337136
chr5	19337260	19337261
chr5	19337387	19337388
chr5	19337598	19337599
chr5	19337611	19337612
chr5	19337627	19337628
chr5	19337630	19337631
chr5	19337650	19337651
chr5	19337834	19337835
chr5	19337844	19337845
chr5	19338035	19338036
chr5	19338340	19338341
chr5	19338345	19338346
chr5	19338695	19338696
chr5	19338819	19338820
chr5	19338870	19338871
chr5	19338880	19338881
chr5	19338946	19338947
chr5	19339316	19339317
chr5	19339333	19339334
chr5	19339339	19339340
chr5	19339364	19339365
chr5	19339498	19339499
chr5	19339499	19339500
chr5	19339594	19339595
chr5	19339648	19339649
chr5	19339674	19339675
chr5	19339829	19339830
chr5	19339976	19339977
chr5	19339982	19339983
chr5	19339986	19339987
chr5	19339995	19339996
chr5	19340186	19340187
chr5	19340262	19340263
chr5	19340319	19340320
chr5	19340548	19340549
chr5	19340603	19340604
chr5	19340674	19340675
chr5	19340676	19340677
chr5	19340695	19340696
chr5	19340721	19340722
chr5	19340759	19340760
chr5	19340814	19340815
chr5	19340944	19340945
chr5	19341014	19341015
chr5	19341020	19341021
chr5	19341026	19341027
chr5	19341066	19341067
chr5	19341068	19341069
chr5	19341120	19341121
chr5	19341213	19341214
chr5	19341294	19341295
chr5	19341320	19341321
chr5	19341515	19341516
chr5	19341637	19341638
chr5	19345770	19345771
chr5	19346130	19346131
chr5	19348034	19348035
chr5	19348079	19348080
chr5	19348090	19348091
chr5	19348222	19348223
chr5	19348304	19348305
chr5	19348341	19348342
chr5	19348396	19348397
chr5	19348499	19348500
chr5	19348908	19348909
chr5	19348935	19348936
chr5	19349155	19349156
chr5	19349162	19349163
chr5	19349169	19349170
chr5	19349233	19349234
chr5	19349246	19349247
chr5	19349475	19349476
chr5	19349671	19349672
chr5	19349872	19349873
chr5	19350716	19350717
chr5	19350799	19350800
chr5	19351215	19351216
chr5	19351435	19351436
chr5	19352299	19352300
chr5	19352340	19352341
chr5	19352444	19352445
chr5	19352524	19352525
chr5	19352648	19352649
chr5	19352721	19352722
chr5	19352869	19352870
chr5	19352897	19352898
chr5	19353080	19353081
chr5	19353135	19353136
chr5	19353276	19353277
chr5	19353400	19353401
chr5	19353556	19353557
chr5	19353813	19353814
chr5	19353868	19353869
chr5	19354040	19354041
chr5	19355065	19355066
chr5	19355172	19355173
chr5	19356165	19356166
chr5	19356578	19356579
chr5	19357908	19357909
chr5	19358744	19358745
chr5	19358752	19358753
chr5	19358999	19359000
chr5	19360004	19360005
chr5	19360060	19360061
chr5	19361048	19361049
chr5	19361804	19361805
chr5	19362767	19362768
chr5	19363328	19363329
chr5	19365437	19365438
chr5	19366066	19366067
chr5	19366198	19366199
chr5	19366985	19366986
chr5	19367529	19367530
chr5	19368158	19368159
chr5	19369132	19369133
chr5	19369235	19369236
chr5	19369413	19369414
chr5	19370027	19370028
chr5	19370028	19370029
chr5	19370991	19370992
chr5	19373975	19373976
chr5	19376004	19376005
chr5	19376190	19376191
chr5	19376482	19376483
chr5	19376484	19376485
chr5	19376638	19376639
chr5	19376869	19376870
chr5	19379267	19379268
chr5	19379345	19379346
chr5	19379397	19379398
chr5	19380526	19380527
chr5	19380981	19380982
chr5	19381136	19381137
chr5	19381408	19381409
chr5	19381734	19381735
chr5	19382788	19382789
chr5	19383279	19383280
chr5	19383395	19383396
chr5	19383463	19383464
chr5	19383995	19383996
chr5	19384456	19384457
chr5	19384726	19384727
chr5	19384944	19384945
chr5	19386292	19386293
chr5	19386519	19386520
chr5	19386649	19386650
chr5	19386696	19386697
chr5	19387664	19387665
chr5	19388721	19388722
chr5	19389154	19389155
chr5	19389260	19389261
chr5	19390167	19390168
chr5	19391837	19391838
chr5	19393476	19393477
chr5	19393850	19393851
chr5	19394003	19394004
chr5	19394046	19394047
chr5	19394049	19394050
chr5	19394051	19394052
chr5	19394293	19394294
chr5	19394328	19394329
chr5	19394845	19394846
chr5	19397464	19397465
chr5	19397630	19397631
chr5	19397968	19397969
chr5	19399016	19399017
chr5	19399318	19399319
chr5	19399507	19399508
chr5	19399690	19399691
chr5	19400781	19400782
chr5	19401126	19401127
chr5	19401253	19401254
chr5	19401919	19401920
chr5	19401943	19401944
chr5	19401953	19401954
chr5	19401958	19401959
chr5	19402129	19402130
chr5	19402137	19402138
chr5	19402164	19402165
chr5	19402172	19402173
chr5	19402194	19402195
chr5	19402195	19402196
chr5	19402247	19402248
chr5	19402292	19402293
chr5	19402312	19402313
chr5	19402319	19402320
chr5	19402488	19402489
chr5	19402490	19402491
chr5	19402491	19402492
chr5	19402556	19402557
chr5	19402678	19402679
chr5	19402686	19402687
chr5	19402688	19402689
chr5	19402703	19402704
chr5	19402712	19402713
chr5	19402719	19402720
chr5	19402721	19402722
chr5	19402727	19402728
chr5	19402753	19402754
chr5	19402788	19402789
chr5	19402790	19402791
chr5	19402792	19402793
chr5	19402795	19402796
chr5	19402877	19402878
chr5	19403156	19403157
chr5	19403311	19403312
chr5	19403514	19403515
chr5	19403574	19403575
chr5	19403632	19403633
chr5	19403670	19403671
chr5	19403698	19403699
chr5	19403738	19403739
chr5	19404053	19404054
chr5	19404362	19404363
chr5	19404466	19404467
chr5	19404484	19404485
chr5	19404489	19404490
chr5	19404513	19404514
chr5	19404603	19404604
chr5	19404642	19404643
chr5	19404659	19404660
chr5	19404978	19404979
chr5	19405763	19405764
chr5	19406086	19406087
chr5	19406103	19406104
chr5	19406302	19406303
chr5	19406412	19406413
chr5	19406954	19406955
chr5	19408318	19408319
chr5	19408492	19408493
chr5	19408543	19408544
chr5	19408711	19408712
chr5	19408870	19408871
chr5	19409052	19409053
chr5	19409384	19409385
chr5	19410083	19410084
chr5	19410225	19410226
chr5	19410362	19410363
chr5	19410523	19410524
chr5	19410656	19410657
chr5	19411487	19411488
chr5	19411913	19411914
chr5	19412187	19412188
chr5	19412999	19413000
chr5	19413141	19413142
chr5	19413174	19413175
chr5	19413344	19413345
chr5	19413610	19413611
chr5	19414026	19414027
chr5	19414864	19414865
chr5	19415550	19415551
chr5	19416424	19416425
chr5	19417747	19417748
chr5	19421096	19421097
chr5	19423201	19423202
chr5	19423884	19423885
chr5	19424761	19424762
chr5	19424964	19424965
chr5	19426666	19426667
chr5	19426683	19426684
chr5	19427026	19427027
chr5	19427160	19427161
chr5	19427578	19427579
chr5	19427662	19427663
chr5	19427789	19427790
chr5	19427825	19427826
chr5	19428101	19428102
chr5	19428944	19428945
chr5	19430187	19430188
chr5	19430689	19430690
chr5	19430725	19430726
chr5	19430737	19430738
chr5	19430768	19430769
chr5	19430804	19430805
chr5	19431026	19431027
chr5	19431151	19431152
chr5	19431203	19431204
chr5	19431456	19431457
chr5	19431474	19431475
chr5	19431660	19431661
chr5	19431749	19431750
chr5	19431852	19431853
chr5	19431921	19431922
chr5	19432021	19432022
chr5	19432041	19432042
chr5	19432049	19432050
chr5	19432069	19432070
chr5	19432090	19432091
chr5	19432098	19432099
chr5	19432116	19432117
chr5	19432224	19432225
chr5	19432252	19432253
chr5	19432253	19432254
chr5	19432335	19432336
chr5	19432351	19432352
chr5	19432437	19432438
chr5	19432481	19432482
chr5	19432484	19432485
chr5	19432966	19432967
chr5	19433113	19433114
chr5	19433171	19433172
chr5	19433363	19433364
chr5	19433457	19433458
chr5	19433462	19433463
chr5	19433465	19433466
chr5	19433476	19433477
chr5	19434337	19434338
chr5	19434338	19434339
chr5	19434520	19434521
chr5	19435082	19435083
chr5	19435201	19435202
chr5	19436012	19436013
chr5	19436096	19436097
chr5	19436098	19436099
chr5	19436110	19436111
chr5	19436121	19436122
chr5	19436129	19436130
chr5	19436179	19436180
chr5	19437852	19437853
chr5	19437910	19437911
chr5	19438022	19438023
chr5	19438043	19438044
chr5	19438300	19438301
chr5	19438811	19438812
chr5	19439564	19439565
chr5	19439710	19439711
chr5	19439875	19439876
chr5	19440010	19440011
chr5	19440583	19440584
chr5	19440660	19440661
chr5	19441040	19441041
chr5	19441094	19441095
chr5	19441108	19441109
chr5	19441165	19441166
chr5	19441217	19441218
chr5	19441239	19441240
chr5	19441296	19441297
chr5	19441679	19441680
chr5	19441927	19441928
chr5	19441973	19441974
chr5	19441975	19441976
chr5	19441993	19441994
chr5	19442031	19442032
chr5	19442313	19442314
chr5	19442591	19442592
chr5	19442881	19442882
chr5	19442950	19442951
chr5	19442980	19442981
chr5	19443156	19443157
chr5	19443378	19443379
chr5	19443477	19443478
chr5	19443669	19443670
chr5	19443789	19443790
chr5	19444315	19444316
chr5	19444407	19444408
chr5	19444816	19444817
chr5	19444899	19444900
chr5	19445241	19445242
chr5	19445284	19445285
chr5	19445310	19445311
chr5	19445432	19445433
chr5	19445592	19445593
chr5	19445613	19445614
chr5	19445701	19445702
chr5	19445859	19445860
chr5	19445917	19445918
chr5	19445926	19445927
chr5	19445956	19445957
chr5	19446075	19446076
chr5	19446077	19446078
chr5	19446186	19446187
chr5	19446208	19446209
chr5	19446229	19446230
chr5	19446236	19446237
chr5	19446324	19446325
chr5	19446399	19446400
chr5	19446401	19446402
chr5	19446498	19446499
chr5	19446499	19446500
chr5	19446614	19446615
chr5	19446754	19446755
chr5	19446817	19446818
chr5	19446846	19446847
chr5	19447002	19447003
chr5	19447043	19447044
chr5	19447063	19447064
chr5	19447088	19447089
chr5	19447164	19447165
chr5	19447402	19447403
chr5	19447468	19447469
chr5	19447565	19447566
chr5	19447596	19447597
chr5	19447753	19447754
chr5	19447819	19447820
chr5	19447889	19447890
chr5	19447907	19447908
chr5	19448045	19448046
chr5	19448138	19448139
chr5	19448175	19448176
chr5	19448177	19448178
chr5	19448214	19448215
chr5	19448215	19448216
chr5	19448327	19448328
chr5	19448343	19448344
chr5	19448531	19448532
chr5	19448600	19448601
chr5	19448832	19448833
chr5	19449033	19449034
chr5	19449085	19449086
chr5	19449153	19449154
chr5	19449154	19449155
chr5	19449206	19449207
chr5	19449236	19449237
chr5	19449301	19449302
chr5	19449437	19449438
chr5	19449460	19449461
chr5	19449499	19449500
chr5	19449509	19449510
chr5	19449525	19449526
chr5	19449545	19449546
chr5	19449584	19449585
chr5	19450033	19450034
chr5	19450045	19450046
chr5	19450051	19450052
chr5	19450056	19450057
chr5	19450141	19450142
chr5	19450194	19450195
chr5	19450292	19450293
chr5	19450460	19450461
chr5	19450884	19450885
chr5	19450951	19450952
chr5	19451438	19451439
chr5	19451599	19451600
chr5	19451605	19451606
chr5	19452120	19452121
chr5	19452137	19452138
chr5	19452269	19452270
chr5	19452816	19452817
chr5	19452839	19452840
chr5	19453136	19453137
chr5	19453482	19453483
chr5	19453585	19453586
chr5	19454029	19454030
chr5	19454794	19454795
chr5	19455257	19455258
chr5	19455429	19455430
chr5	19455435	19455436
chr5	19456055	19456056
chr5	19456227	19456228
chr5	19456556	19456557
chr5	19456705	19456706
chr5	19457795	19457796
chr5	19457854	19457855
chr5	19458117	19458118
chr5	19458990	19458991
chr5	19459135	19459136
chr5	19459899	19459900
chr5	19461596	19461597
chr5	19461789	19461790
chr5	19462217	19462218
chr5	19462931	19462932
chr5	19463823	19463824
chr5	19463959	19463960
chr5	19464112	19464113
chr5	19464365	19464366
chr5	19464532	19464533
chr5	19465136	19465137
chr5	19465486	19465487
chr5	19465988	19465989
chr5	19466036	19466037
chr5	19466200	19466201
chr5	19466434	19466435
chr5	19466625	19466626
chr5	19468739	19468740
chr5	19468840	19468841
chr5	19469044	19469045
chr5	19469720	19469721
chr5	19470591	19470592
chr5	19472630	19472631
chr5	19473132	19473133
chr5	19473249	19473250
chr5	19473863	19473864
chr5	19474192	19474193
chr5	19474195	19474196
chr5	19474221	19474222
chr5	19474255	19474256
chr5	19474383	19474384
chr5	19475807	19475808
chr5	19476670	19476671
chr5	19476694	19476695
chr5	19476703	19476704
chr5	19476718	19476719
chr5	19476765	19476766
chr5	19476936	19476937
chr5	19479432	19479433
chr5	19480657	19480658
chr5	19481653	19481654
chr5	19481832	19481833
chr5	19482062	19482063
chr5	19482423	19482424
chr5	19482621	19482622
chr5	19482634	19482635
chr5	19482868	19482869
chr5	19482926	19482927
chr5	19482985	19482986
chr5	19483374	19483375
chr5	19483696	19483697
chr5	19486193	19486194
chr5	19487357	19487358
chr5	19487795	19487796
chr5	19487957	19487958
chr5	19488115	19488116
chr5	19488494	19488495
chr5	19488534	19488535
chr5	19489025	19489026
chr5	19489056	19489057
chr5	19489506	19489507
chr5	19490384	19490385
chr5	19491993	19491994
chr5	19492027	19492028
chr5	19492381	19492382
chr5	19492416	19492417
chr5	19492560	19492561
chr5	19492747	19492748
chr5	19492758	19492759
chr5	19493316	19493317
chr5	19494006	19494007
chr5	19494388	19494389
chr5	19494503	19494504
chr5	19494522	19494523
chr5	19494609	19494610
chr5	19494625	19494626
chr5	19494686	19494687
chr5	19495657	19495658
chr5	19496417	19496418
chr5	19496544	19496545
chr5	19496844	19496845
chr5	19496855	19496856
chr5	19497846	19497847
chr5	19498456	19498457
chr5	19498484	19498485
chr5	19499022	19499023
chr5	19499266	19499267
chr5	19499837	19499838
chr5	19500239	19500240
chr5	19500378	19500379
chr5	19500396	19500397
chr5	19500641	19500642
chr5	19500695	19500696
chr5	19501034	19501035
chr5	19501843	19501844
chr5	19501901	19501902
chr5	19502137	19502138
chr5	19502156	19502157
chr5	19502199	19502200
chr5	19502292	19502293
chr5	19502327	19502328
chr5	19502627	19502628
chr5	19502738	19502739
chr5	19502822	19502823
chr5	19502848	19502849
chr5	19503130	19503131
chr5	19503942	19503943
chr5	19503986	19503987
chr5	19504407	19504408
chr5	19504593	19504594
chr5	19504659	19504660
chr5	19504674	19504675
chr5	19516305	19516306
chr5	19517814	19517815
chr5	19523317	19523318
chr5	19525979	19525980
chr5	19533982	19533983
chr5	19534018	19534019
chr5	19535681	19535682
chr5	19536255	19536256
chr5	19536287	19536288
chr5	19536311	19536312
chr5	19536887	19536888
chr5	19539924	19539925
chr5	19541040	19541041
chr5	19541098	19541099
chr5	19541133	19541134
chr5	19542444	19542445
chr5	19544390	19544391
chr5	19547907	19547908
chr5	19550677	19550678
chr5	19551299	19551300
chr5	19551307	19551308
chr5	19551382	19551383
chr5	19551820	19551821
chr5	19553307	19553308
chr5	19553900	19553901
chr5	19554577	19554578
chr5	19555102	19555103
chr5	19555758	19555759
chr5	19555881	19555882
chr5	19555900	19555901
chr5	19555937	19555938
chr5	19555966	19555967
chr5	19555986	19555987
chr5	19556120	19556121
chr5	19556434	19556435
chr5	19556475	19556476
chr5	19556501	19556502
chr5	19556502	19556503
chr5	19556505	19556506
chr5	19556586	19556587
chr5	19556595	19556596
chr5	19556665	19556666
chr5	19556887	19556888
chr5	19556982	19556983
chr5	19557000	19557001
chr5	19557025	19557026
chr5	19557061	19557062
chr5	19557091	19557092
chr5	19557098	19557099
chr5	19557106	19557107
chr5	19557112	19557113
chr5	19557207	19557208
chr5	19557235	19557236
chr5	19557315	19557316
chr5	19557319	19557320
chr5	19557334	19557335
chr5	19557368	19557369
chr5	19557852	19557853
chr5	19557857	19557858
chr5	19557872	19557873
chr5	19557931	19557932
chr5	19557968	19557969
chr5	19557986	19557987
chr5	19558117	19558118
chr5	19558119	19558120
chr5	19558135	19558136
chr5	19558161	19558162
chr5	19558177	19558178
chr5	19558269	19558270
chr5	19558274	19558275
chr5	19558309	19558310
chr5	19558334	19558335
chr5	19558452	19558453
chr5	19558478	19558479
chr5	19558501	19558502
chr5	19558590	19558591
chr5	19558619	19558620
chr5	19558637	19558638
chr5	19558639	19558640
chr5	19558857	19558858
chr5	19558871	19558872
chr5	19558876	19558877
chr5	19558942	19558943
chr5	19558962	19558963
chr5	19558979	19558980
chr5	19558999	19559000
chr5	19559023	19559024
chr5	19559024	19559025
chr5	19559025	19559026
chr5	19559029	19559030
chr5	19559103	19559104
chr5	19559111	19559112
chr5	19559143	19559144
chr5	19559176	19559177
chr5	19559392	19559393
chr5	19559461	19559462
chr5	19559808	19559809
chr5	19559906	19559907
chr5	19560128	19560129
chr5	19560171	19560172
chr5	19560206	19560207
chr5	19560255	19560256
chr5	19560298	19560299
chr5	19560409	19560410
chr5	19560729	19560730
chr5	19560773	19560774
chr5	19560996	19560997
chr5	19561003	19561004
chr5	19561010	19561011
chr5	19561107	19561108
chr5	19561112	19561113
chr5	19561211	19561212
chr5	19561236	19561237
chr5	19561242	19561243
chr5	19561243	19561244
chr5	19561307	19561308
chr5	19561335	19561336
chr5	19561336	19561337
chr5	19561338	19561339
chr5	19561387	19561388
chr5	19561542	19561543
chr5	19561732	19561733
chr5	19561774	19561775
chr5	19561935	19561936
chr5	19562102	19562103
chr5	19562179	19562180
chr5	19562206	19562207
chr5	19562288	19562289
chr5	19562313	19562314
chr5	19562378	19562379
chr5	19562420	19562421
chr5	19562483	19562484
chr5	19562546	19562547
chr5	19562554	19562555
chr5	19562562	19562563
chr5	19562629	19562630
chr5	19562657	19562658
chr5	19562703	19562704
chr5	19562729	19562730
chr5	19562796	19562797
chr5	19562811	19562812
chr5	19562911	19562912
chr5	19562956	19562957
chr5	19562988	19562989
chr5	19563053	19563054
chr5	19563054	19563055
chr5	19563074	19563075
chr5	19563125	19563126
chr5	19563250	19563251
chr5	19563321	19563322
chr5	19563537	19563538
chr5	19563580	19563581
chr5	19563675	19563676
chr5	19563799	19563800
chr5	19564295	19564296
chr5	19564328	19564329
chr5	19564357	19564358
chr5	19564366	19564367
chr5	19564459	19564460
chr5	19564561	19564562
chr5	19564685	19564686
chr5	19564698	19564699
chr5	19564704	19564705
chr5	19564838	19564839
chr5	19564856	19564857
chr5	19564929	19564930
chr5	19564942	19564943
chr5	19564951	19564952
chr5	19564953	19564954
chr5	19564971	19564972
chr5	19565029	19565030
chr5	19565085	19565086
chr5	19565093	19565094
chr5	19565196	19565197
chr5	19565280	19565281
chr5	19565286	19565287
chr5	19565477	19565478
chr5	19565520	19565521
chr5	19565588	19565589
chr5	19565601	19565602
chr5	19565607	19565608
chr5	19565676	19565677
chr5	19565856	19565857
chr5	19565869	19565870
chr5	19565872	19565873
chr5	19565948	19565949
chr5	19565949	19565950
chr5	19565974	19565975
chr5	19566033	19566034
chr5	19566070	19566071
chr5	19566416	19566417
chr5	19566515	19566516
chr5	19566538	19566539
chr5	19566546	19566547
chr5	19571601	19571602
chr5	19571632	19571633
chr5	19581139	19581140
chr5	19582343	19582344
chr5	19583473	19583474
chr5	19584055	19584056
chr5	19584073	19584074
chr5	19584503	19584504
chr5	19584941	19584942
chr5	19586678	19586679
chr5	19587507	19587508
chr5	19589207	19589208
chr5	19589494	19589495
chr5	19589829	19589830
chr5	19589912	19589913
chr5	19590808	19590809
chr5	19591289	19591290
chr5	19591573	19591574
chr5	19592811	19592812
chr5	19592876	19592877
chr5	19593303	19593304
chr5	19593963	19593964
chr5	19595738	19595739
chr5	19598871	19598872
chr5	19599049	19599050
chr5	19599416	19599417
chr5	19599485	19599486
chr5	19599494	19599495
chr5	19599841	19599842
chr5	19599868	19599869
chr5	19599906	19599907
chr5	19600003	19600004
chr5	19600033	19600034
chr5	19600104	19600105
chr5	19600227	19600228
chr5	19600265	19600266
chr5	19600296	19600297
chr5	19600319	19600320
chr5	19600328	19600329
chr5	19600341	19600342
chr5	19600388	19600389
chr5	19600444	19600445
chr5	19600865	19600866
chr5	19601033	19601034
chr5	19601118	19601119
chr5	19601135	19601136
chr5	19601481	19601482
chr5	19601491	19601492
chr5	19601532	19601533
chr5	19601593	19601594
chr5	19601623	19601624
chr5	19601665	19601666
chr5	19601899	19601900
chr5	19601993	19601994
chr5	19602007	19602008
chr5	19602064	19602065
chr5	19602108	19602109
chr5	19602110	19602111
chr5	19602167	19602168
chr5	19602290	19602291
chr5	19602486	19602487
chr5	19602564	19602565
chr5	19602927	19602928
chr5	19603071	19603072
chr5	19603474	19603475
chr5	19603530	19603531
chr5	19605493	19605494
chr5	19605830	19605831
chr5	19605836	19605837
chr5	19606024	19606025
chr5	19606264	19606265
chr5	19606407	19606408
chr5	19606604	19606605
chr5	19606656	19606657
chr5	19606733	19606734
chr5	19606838	19606839
chr5	19606944	19606945
chr5	19607020	19607021
chr5	19607070	19607071
chr5	19607094	19607095
chr5	19607244	19607245
chr5	19607364	19607365
chr5	19607395	19607396
chr5	19607422	19607423
chr5	19607735	19607736
chr5	19607924	19607925
chr5	19608056	19608057
chr5	19608720	19608721
chr5	19608796	19608797
chr5	19608805	19608806
chr5	19609750	19609751
chr5	19609930	19609931
chr5	19611937	19611938
chr5	19612033	19612034
chr5	19612043	19612044
chr5	19612062	19612063
chr5	19612092	19612093
chr5	19612298	19612299
chr5	19612449	19612450
chr5	19612535	19612536
chr5	19612547	19612548
chr5	19612681	19612682
chr5	19613026	19613027
chr5	19613901	19613902
chr5	19613976	19613977
chr5	19614073	19614074
chr5	19614078	19614079
chr5	19614086	19614087
chr5	19614090	19614091
chr5	19614278	19614279
chr5	19614321	19614322
chr5	19614371	19614372
chr5	19614437	19614438
chr5	19614455	19614456
chr5	19614620	19614621
chr5	19614699	19614700
chr5	19614702	19614703
chr5	19614703	19614704
chr5	19614710	19614711
chr5	19614728	19614729
chr5	19614904	19614905
chr5	19614984	19614985
chr5	19615011	19615012
chr5	19615025	19615026
chr5	19615148	19615149
chr5	19615264	19615265
chr5	19615278	19615279
chr5	19615285	19615286
chr5	19615422	19615423
chr5	19615919	19615920
chr5	19616128	19616129
chr5	19616134	19616135
chr5	19616336	19616337
chr5	19616368	19616369
chr5	19616572	19616573
chr5	19616678	19616679
chr5	19616679	19616680
chr5	19616703	19616704
chr5	19617127	19617128
chr5	19617128	19617129
chr5	19617150	19617151
chr5	19617253	19617254
chr5	19617282	19617283
chr5	19617303	19617304
chr5	19617415	19617416
chr5	19618724	19618725
chr5	19618794	19618795
chr5	19618831	19618832
chr5	19618887	19618888
chr5	19618972	19618973
chr5	19620632	19620633
chr5	19620765	19620766
chr5	19620837	19620838
chr5	19621011	19621012
chr5	19621165	19621166
chr5	19621516	19621517
chr5	19621590	19621591
chr5	19621912	19621913
chr5	19623906	19623907
chr5	19624059	19624060
chr5	19624364	19624365
chr5	19624365	19624366
chr5	19624430	19624431
chr5	19624431	19624432
chr5	19624516	19624517
chr5	19624759	19624760
chr5	19625069	19625070
chr5	19625070	19625071
chr5	19625157	19625158
chr5	19625217	19625218
chr5	19625265	19625266
chr5	19625441	19625442
chr5	19625665	19625666
chr5	19625748	19625749
chr5	19625759	19625760
chr5	19625873	19625874
chr5	19625887	19625888
chr5	19625894	19625895
chr5	19626004	19626005
chr5	19626178	19626179
chr5	19626297	19626298
chr5	19626521	19626522
chr5	19626598	19626599
chr5	19626677	19626678
chr5	19626974	19626975
chr5	19627529	19627530
chr5	19627584	19627585
chr5	19627784	19627785
chr5	19627789	19627790
chr5	19627965	19627966
chr5	19628265	19628266
chr5	19628337	19628338
chr5	19628524	19628525
chr5	19628578	19628579
chr5	19628749	19628750
chr5	19629144	19629145
chr5	19629321	19629322
chr5	19629368	19629369
chr5	19629548	19629549
chr5	19629573	19629574
chr5	19629574	19629575
chr5	19629581	19629582
chr5	19629595	19629596
chr5	19629684	19629685
chr5	19629765	19629766
chr5	19629771	19629772
chr5	19629853	19629854
chr5	19630111	19630112
chr5	19631268	19631269
chr5	19631343	19631344
chr5	19631443	19631444
chr5	19631871	19631872
chr5	19632027	19632028
chr5	19632098	19632099
chr5	19632265	19632266
chr5	19633627	19633628
chr5	19633797	19633798
chr5	19634228	19634229
chr5	19634520	19634521
chr5	19634728	19634729
chr5	19634733	19634734
chr5	19634738	19634739
chr5	19634800	19634801
chr5	19634974	19634975
chr5	19635072	19635073
chr5	19635132	19635133
chr5	19635375	19635376
chr5	19635628	19635629
chr5	19636132	19636133
chr5	19636290	19636291
chr5	19636303	19636304
chr5	19636309	19636310
chr5	19636327	19636328
chr5	19636331	19636332
chr5	19636341	19636342
chr5	19636361	19636362
chr5	19636475	19636476
chr5	19636530	19636531
chr5	19636835	19636836
chr5	19636841	19636842
chr5	19636850	19636851
chr5	19636854	19636855
chr5	19636909	19636910
chr5	19636922	19636923
chr5	19636948	19636949
chr5	19637005	19637006
chr5	19637032	19637033
chr5	19637034	19637035
chr5	19637056	19637057
chr5	19637077	19637078
chr5	19637085	19637086
chr5	19637092	19637093
chr5	19637099	19637100
chr5	19637104	19637105
chr5	19637115	19637116
chr5	19637185	19637186
chr5	19637208	19637209
chr5	19637257	19637258
chr5	19637267	19637268
chr5	19637293	19637294
chr5	19637322	19637323
chr5	19637666	19637667
chr5	19637712	19637713
chr5	19637730	19637731
chr5	19637745	19637746
chr5	19638021	19638022
chr5	19638522	19638523
chr5	19638678	19638679
chr5	19638679	19638680
chr5	19639793	19639794
chr5	19639804	19639805
chr5	19639901	19639902
chr5	19640013	19640014
chr5	19640080	19640081
chr5	19640185	19640186
chr5	19640286	19640287
chr5	19641280	19641281
chr5	19641301	19641302
chr5	19642905	19642906
chr5	19643177	19643178
chr5	19643335	19643336
chr5	19643339	19643340
chr5	19643889	19643890
chr5	19645825	19645826
chr5	19645978	19645979
chr5	19646156	19646157
chr5	19646426	19646427
chr5	19648176	19648177
chr5	19648504	19648505
chr5	19648800	19648801
chr5	19655630	19655631
chr5	19656582	19656583
chr5	19656796	19656797
chr5	19657061	19657062
chr5	19657954	19657955
chr5	19657977	19657978
chr5	19658093	19658094
chr5	19658094	19658095
chr5	19658256	19658257
chr5	19658268	19658269
chr5	19658324	19658325
chr5	19658325	19658326
chr5	19658912	19658913
chr5	19659330	19659331
chr5	19659733	19659734
chr5	19659879	19659880
chr5	19662073	19662074
chr5	19662201	19662202
chr5	19662544	19662545
chr5	19666841	19666842
chr5	19671017	19671018
chr5	19673793	19673794
chr5	19673795	19673796
chr5	19678210	19678211
chr5	19678969	19678970
chr5	19679166	19679167
chr5	19680405	19680406
chr5	19687942	19687943
chr5	19689510	19689511
chr5	19690492	19690493
chr5	19690984	19690985
chr5	19692856	19692857
chr5	19706393	19706394
chr5	19709921	19709922
chr5	19716111	19716112
chr5	19721628	19721629
chr5	19722708	19722709
chr5	19728814	19728815
chr5	19729606	19729607
chr5	19732415	19732416
chr5	19734770	19734771
chr5	19734788	19734789
chr5	19735082	19735083
chr5	19735520	19735521
chr5	19737197	19737198
chr5	19743371	19743372
chr5	19743554	19743555
chr5	19744356	19744357
chr5	19748488	19748489
chr5	19752291	19752292
chr5	19761434	19761435
chr5	19764664	19764665
chr5	19764737	19764738
chr5	19764919	19764920
chr5	19764929	19764930
chr5	19764941	19764942
chr5	19764949	19764950
chr5	19764962	19764963
chr5	19765026	19765027
chr5	19765046	19765047
chr5	19765210	19765211
chr5	19765218	19765219
chr5	19765300	19765301
chr5	19765317	19765318
chr5	19765459	19765460
chr5	19765743	19765744
chr5	19765746	19765747
chr5	19765793	19765794
chr5	19765960	19765961
chr5	19765962	19765963
chr5	19765965	19765966
chr5	19766068	19766069
chr5	19766083	19766084
chr5	19766285	19766286
chr5	19766404	19766405
chr5	19766420	19766421
chr5	19766453	19766454
chr5	19766576	19766577
chr5	19766752	19766753
chr5	19766864	19766865
chr5	19767107	19767108
chr5	19767147	19767148
chr5	19767249	19767250
chr5	19767253	19767254
chr5	19767286	19767287
chr5	19767755	19767756
chr5	19767804	19767805
chr5	19767906	19767907
chr5	19767934	19767935
chr5	19767956	19767957
chr5	19767961	19767962
chr5	19768074	19768075
chr5	19768256	19768257
chr5	19768391	19768392
chr5	19768612	19768613
chr5	19768614	19768615
chr5	19769197	19769198
chr5	19769479	19769480
chr5	19769879	19769880
chr5	19769909	19769910
chr5	19769917	19769918
chr5	19769939	19769940
chr5	19769958	19769959
chr5	19769989	19769990
chr5	19770028	19770029
chr5	19770033	19770034
chr5	19770106	19770107
chr5	19770191	19770192
chr5	19770257	19770258
chr5	19770320	19770321
chr5	19770437	19770438
chr5	19770443	19770444
chr5	19770463	19770464
chr5	19770802	19770803
chr5	19770892	19770893
chr5	19771118	19771119
chr5	19771152	19771153
chr5	19771293	19771294
chr5	19771420	19771421
chr5	19771816	19771817
chr5	19771824	19771825
chr5	19771896	19771897
chr5	19771953	19771954
chr5	19771985	19771986
chr5	19772307	19772308
chr5	19772318	19772319
chr5	19772323	19772324
chr5	19772330	19772331
chr5	19772337	19772338
chr5	19772341	19772342
chr5	19772387	19772388
chr5	19772390	19772391
chr5	19772412	19772413
chr5	19772862	19772863
chr5	19772958	19772959
chr5	19773206	19773207
chr5	19773313	19773314
chr5	19773355	19773356
chr5	19773439	19773440
chr5	19773639	19773640
chr5	19773806	19773807
chr5	19773818	19773819
chr5	19773819	19773820
chr5	19773827	19773828
chr5	19773828	19773829
chr5	19773926	19773927
chr5	19774023	19774024
chr5	19774055	19774056
chr5	19774058	19774059
chr5	19774191	19774192
chr5	19774203	19774204
chr5	19774433	19774434
chr5	19774439	19774440
chr5	19774512	19774513
chr5	19774570	19774571
chr5	19774572	19774573
chr5	19774596	19774597
chr5	19774603	19774604
chr5	19775138	19775139
chr5	19775169	19775170
chr5	19775174	19775175
chr5	19775296	19775297
chr5	19775873	19775874
chr5	19776450	19776451
chr5	19777410	19777411
chr5	19778653	19778654
chr5	19778718	19778719
chr5	19779988	19779989
chr5	19780132	19780133
chr5	19781060	19781061
chr5	19781273	19781274
chr5	19783029	19783030
chr5	19783113	19783114
chr5	19783147	19783148
chr5	19783240	19783241
chr5	19783318	19783319
chr5	19783322	19783323
chr5	19783325	19783326
chr5	19783326	19783327
chr5	19783353	19783354
chr5	19783480	19783481
chr5	19783507	19783508
chr5	19783550	19783551
chr5	19783892	19783893
chr5	19784013	19784014
chr5	19784063	19784064
chr5	19784064	19784065
chr5	19784112	19784113
chr5	19784227	19784228
chr5	19784231	19784232
chr5	19784319	19784320
chr5	19784361	19784362
chr5	19784399	19784400
chr5	19784445	19784446
chr5	19784537	19784538
chr5	19784571	19784572
chr5	19784606	19784607
chr5	19784713	19784714
chr5	19784719	19784720
chr5	19784815	19784816
chr5	19784878	19784879
chr5	19784882	19784883
chr5	19784937	19784938
chr5	19784942	19784943
chr5	19784952	19784953
chr5	19784968	19784969
chr5	19784983	19784984
chr5	19784992	19784993
chr5	19785109	19785110
chr5	19785158	19785159
chr5	19785209	19785210
chr5	19785227	19785228
chr5	19785294	19785295
chr5	19785371	19785372
chr5	19785374	19785375
chr5	19785392	19785393
chr5	19785481	19785482
chr5	19785505	19785506
chr5	19785523	19785524
chr5	19785529	19785530
chr5	19785557	19785558
chr5	19785591	19785592
chr5	19785655	19785656
chr5	19785678	19785679
chr5	19785766	19785767
chr5	19785826	19785827
chr5	19785893	19785894
chr5	19786076	19786077
chr5	19786128	19786129
chr5	19786156	19786157
chr5	19786163	19786164
chr5	19786200	19786201
chr5	19786249	19786250
chr5	19786275	19786276
chr5	19786289	19786290
chr5	19786356	19786357
chr5	19786467	19786468
chr5	19786513	19786514
chr5	19786519	19786520
chr5	19786535	19786536
chr5	19786570	19786571
chr5	19786594	19786595
chr5	19786827	19786828
chr5	19787151	19787152
chr5	19787248	19787249
chr5	19787266	19787267
chr5	19787366	19787367
chr5	19787446	19787447
chr5	19787486	19787487
chr5	19787505	19787506
chr5	19787605	19787606
chr5	19787648	19787649
chr5	19787660	19787661
chr5	19787723	19787724
chr5	19787745	19787746
chr5	19787793	19787794
chr5	19787797	19787798
chr5	19788012	19788013
chr5	19788144	19788145
chr5	19788225	19788226
chr5	19789414	19789415
chr5	19789916	19789917
chr5	19790534	19790535
chr5	19790604	19790605
chr5	19791033	19791034
chr5	19791582	19791583
chr5	19792120	19792121
chr5	19792288	19792289
chr5	19792652	19792653
chr5	19792975	19792976
chr5	19793046	19793047
chr5	19793072	19793073
chr5	19793337	19793338
chr5	19793625	19793626
chr5	19793651	19793652
chr5	19793734	19793735
chr5	19793818	19793819
chr5	19794561	19794562
chr5	19794758	19794759
chr5	19794846	19794847
chr5	19795331	19795332
chr5	19795493	19795494
chr5	19795653	19795654
chr5	19795896	19795897
chr5	19795942	19795943
chr5	19795960	19795961
chr5	19795965	19795966
chr5	19796079	19796080
chr5	19796235	19796236
chr5	19796329	19796330
chr5	19796339	19796340
chr5	19796450	19796451
chr5	19796576	19796577
chr5	19797043	19797044
chr5	19797071	19797072
chr5	19797233	19797234
chr5	19797242	19797243
chr5	19797280	19797281
chr5	19797324	19797325
chr5	19797467	19797468
chr5	19797876	19797877
chr5	19797928	19797929
chr5	19798032	19798033
chr5	19798033	19798034
chr5	19798226	19798227
chr5	19798316	19798317
chr5	19798589	19798590
chr5	19805062	19805063
chr5	19825024	19825025
chr5	19828655	19828656
chr5	19846485	19846486
chr5	19851491	19851492
chr5	19854665	19854666
chr5	19865913	19865914
chr5	19868017	19868018
chr5	19869269	19869270
chr5	19873171	19873172
chr5	19873175	19873176
chr5	19875742	19875743
chr5	19880017	19880018
chr5	19884501	19884502
chr5	19884668	19884669
chr5	19884733	19884734
chr5	19885042	19885043
chr5	19907049	19907050
chr5	19916755	19916756
chr5	19925207	19925208
chr5	19928559	19928560
chr5	19931058	19931059
chr5	19940378	19940379
chr5	19956597	19956598
chr5	19959363	19959364
chr5	19959367	19959368
chr5	19959456	19959457
chr5	19964846	19964847
chr5	19965708	19965709
chr5	19966898	19966899
chr5	19969292	19969293
chr5	19969823	19969824
chr5	19975035	19975036
chr5	19977542	19977543
chr5	19978629	19978630
chr5	19995533	19995534
chr5	20000227	20000228
chr5	20000234	20000235
chr5	20001206	20001207
chr5	20003255	20003256
chr5	20004276	20004277
chr5	20010111	20010112
chr5	20044374	20044375
chr5	20052864	20052865
chr5	20058586	20058587
chr5	20062167	20062168
chr5	20064592	20064593
chr5	20064600	20064601
chr5	20065618	20065619
chr5	20073231	20073232
chr5	20074295	20074296
chr5	20074915	20074916
chr5	20085688	20085689
chr5	20087831	20087832
chr5	20100442	20100443
chr5	20100586	20100587
chr5	20100588	20100589
chr5	20101291	20101292
chr5	20101309	20101310
chr5	20101363	20101364
chr5	20101424	20101425
chr5	20101707	20101708
chr5	20101776	20101777
chr5	20101897	20101898
chr5	20101940	20101941
chr5	20102248	20102249
chr5	20102762	20102763
chr5	20102797	20102798
chr5	20102860	20102861
chr5	20102872	20102873
chr5	20103008	20103009
chr5	20103009	20103010
chr5	20103229	20103230
chr5	20103283	20103284
chr5	20103284	20103285
chr5	20103322	20103323
chr5	20103489	20103490
chr5	20103510	20103511
chr5	20103909	20103910
chr5	20104584	20104585
chr5	20104680	20104681
chr5	20104698	20104699
chr5	20104774	20104775
chr5	20104782	20104783
chr5	20104968	20104969
chr5	20105012	20105013
chr5	20105044	20105045
chr5	20105079	20105080
chr5	20105107	20105108
chr5	20105143	20105144
chr5	20105150	20105151
chr5	20105187	20105188
chr5	20105216	20105217
chr5	20105261	20105262
chr5	20105303	20105304
chr5	20105311	20105312
chr5	20105328	20105329
chr5	20105338	20105339
chr5	20105348	20105349
chr5	20105381	20105382
chr5	20105406	20105407
chr5	20105460	20105461
chr5	20105463	20105464
chr5	20105558	20105559
chr5	20105562	20105563
chr5	20105707	20105708
chr5	20105879	20105880
chr5	20105928	20105929
chr5	20105966	20105967
chr5	20106067	20106068
chr5	20106140	20106141
chr5	20106194	20106195
chr5	20106221	20106222
chr5	20106254	20106255
chr5	20106256	20106257
chr5	20106262	20106263
chr5	20106264	20106265
chr5	20106278	20106279
chr5	20106311	20106312
chr5	20106368	20106369
chr5	20106437	20106438
chr5	20106467	20106468
chr5	20106475	20106476
chr5	20106533	20106534
chr5	20106621	20106622
chr5	20106643	20106644
chr5	20106660	20106661
chr5	20106661	20106662
chr5	20106688	20106689
chr5	20106727	20106728
chr5	20107071	20107072
chr5	20107936	20107937
chr5	20108292	20108293
chr5	20110847	20110848
chr5	20110982	20110983
chr5	20111537	20111538
chr5	20112541	20112542
chr5	20112755	20112756
chr5	20112871	20112872
chr5	20112956	20112957
chr5	20112986	20112987
chr5	20113015	20113016
chr5	20113033	20113034
chr5	20113061	20113062
chr5	20113066	20113067
chr5	20113191	20113192
chr5	20113268	20113269
chr5	20113319	20113320
chr5	20113338	20113339
chr5	20113354	20113355
chr5	20113500	20113501
chr5	20113972	20113973
chr5	20114161	20114162
chr5	20114575	20114576
chr5	20115039	20115040
chr5	20115044	20115045
chr5	20115419	20115420
chr5	20115494	20115495
chr5	20115576	20115577
chr5	20115604	20115605
chr5	20115720	20115721
chr5	20115722	20115723
chr5	20115723	20115724
chr5	20115728	20115729
chr5	20115832	20115833
chr5	20115884	20115885
chr5	20115945	20115946
chr5	20115963	20115964
chr5	20115995	20115996
chr5	20116062	20116063
chr5	20116298	20116299
chr5	20116313	20116314
chr5	20116356	20116357
chr5	20116368	20116369
chr5	20116410	20116411
chr5	20116447	20116448
chr5	20117301	20117302
chr5	20117395	20117396
chr5	20117592	20117593
chr5	20117637	20117638
chr5	20118225	20118226
chr5	20118431	20118432
chr5	20118571	20118572
chr5	20118643	20118644
chr5	20118690	20118691
chr5	20118793	20118794
chr5	20119184	20119185
chr5	20119578	20119579
chr5	20119782	20119783
chr5	20119812	20119813
chr5	20120085	20120086
chr5	20120112	20120113
chr5	20120301	20120302
chr5	20120366	20120367
chr5	20120863	20120864
chr5	20120919	20120920
chr5	20120961	20120962
chr5	20120994	20120995
chr5	20121018	20121019
chr5	20128201	20128202
chr5	20129054	20129055
chr5	20129248	20129249
chr5	20129363	20129364
chr5	20129437	20129438
chr5	20130029	20130030
chr5	20130456	20130457
chr5	20130576	20130577
chr5	20130851	20130852
chr5	20130940	20130941
chr5	20131013	20131014
chr5	20131102	20131103
chr5	20131210	20131211
chr5	20131212	20131213
chr5	20131294	20131295
chr5	20131326	20131327
chr5	20131345	20131346
chr5	20131981	20131982
chr5	20132168	20132169
chr5	20132213	20132214
chr5	20132230	20132231
chr5	20133316	20133317
chr5	20134059	20134060
chr5	20134513	20134514
chr5	20135346	20135347
chr5	20135593	20135594
chr5	20136501	20136502
chr5	20137396	20137397
chr5	20137465	20137466
chr5	20137634	20137635
chr5	20137672	20137673
chr5	20137710	20137711
chr5	20137723	20137724
chr5	20137808	20137809
chr5	20137953	20137954
chr5	20138040	20138041
chr5	20138064	20138065
chr5	20138065	20138066
chr5	20138130	20138131
chr5	20138173	20138174
chr5	20138197	20138198
chr5	20138242	20138243
chr5	20138284	20138285
chr5	20138310	20138311
chr5	20138311	20138312
chr5	20138314	20138315
chr5	20138386	20138387
chr5	20138442	20138443
chr5	20138445	20138446
chr5	20139251	20139252
chr5	20139269	20139270
chr5	20139277	20139278
chr5	20139438	20139439
chr5	20139464	20139465
chr5	20139507	20139508
chr5	20139508	20139509
chr5	20139515	20139516
chr5	20139516	20139517
chr5	20139569	20139570
chr5	20139600	20139601
chr5	20139654	20139655
chr5	20139740	20139741
chr5	20139771	20139772
chr5	20139838	20139839
chr5	20139880	20139881
chr5	20139893	20139894
chr5	20139940	20139941
chr5	20139949	20139950
chr5	20140130	20140131
chr5	20140198	20140199
chr5	20141104	20141105
chr5	20141124	20141125
chr5	20141132	20141133
chr5	20141167	20141168
chr5	20141175	20141176
chr5	20141209	20141210
chr5	20141226	20141227
chr5	20141250	20141251
chr5	20141349	20141350
chr5	20141437	20141438
chr5	20141625	20141626
chr5	20141701	20141702
chr5	20141723	20141724
chr5	20141737	20141738
chr5	20141887	20141888
chr5	20141891	20141892
chr5	20141894	20141895
chr5	20141982	20141983
chr5	20142000	20142001
chr5	20142084	20142085
chr5	20142118	20142119
chr5	20142266	20142267
chr5	20142350	20142351
chr5	20142373	20142374
chr5	20142403	20142404
chr5	20142420	20142421
chr5	20142453	20142454
chr5	20142480	20142481
chr5	20142493	20142494
chr5	20142501	20142502
chr5	20142520	20142521
chr5	20142684	20142685
chr5	20142824	20142825
chr5	20142858	20142859
chr5	20142862	20142863
chr5	20142870	20142871
chr5	20142986	20142987
chr5	20143040	20143041
chr5	20143134	20143135
chr5	20143151	20143152
chr5	20143157	20143158
chr5	20143232	20143233
chr5	20143359	20143360
chr5	20143449	20143450
chr5	20143501	20143502
chr5	20143504	20143505
chr5	20143537	20143538
chr5	20143715	20143716
chr5	20143864	20143865
chr5	20143986	20143987
chr5	20144137	20144138
chr5	20144166	20144167
chr5	20144180	20144181
chr5	20144185	20144186
chr5	20144199	20144200
chr5	20144227	20144228
chr5	20144251	20144252
chr5	20144260	20144261
chr5	20144275	20144276
chr5	20144307	20144308
chr5	20144342	20144343
chr5	20144368	20144369
chr5	20144380	20144381
chr5	20144381	20144382
chr5	20144391	20144392
chr5	20144392	20144393
chr5	20144466	20144467
chr5	20144474	20144475
chr5	20144491	20144492
chr5	20144495	20144496
chr5	20144562	20144563
chr5	20144577	20144578
chr5	20144583	20144584
chr5	20144585	20144586
chr5	20144590	20144591
chr5	20144609	20144610
chr5	20144619	20144620
chr5	20144639	20144640
chr5	20144640	20144641
chr5	20144714	20144715
chr5	20144751	20144752
chr5	20144784	20144785
chr5	20144840	20144841
chr5	20144848	20144849
chr5	20144855	20144856
chr5	20144896	20144897
chr5	20144899	20144900
chr5	20144997	20144998
chr5	20145079	20145080
chr5	20145101	20145102
chr5	20145106	20145107
chr5	20145480	20145481
chr5	20145494	20145495
chr5	20145530	20145531
chr5	20145572	20145573
chr5	20145662	20145663
chr5	20145698	20145699
chr5	20146137	20146138
chr5	20146301	20146302
chr5	20146346	20146347
chr5	20146360	20146361
chr5	20146672	20146673
chr5	20146691	20146692
chr5	20146828	20146829
chr5	20146926	20146927
chr5	20147097	20147098
chr5	20147098	20147099
chr5	20147112	20147113
chr5	20147176	20147177
chr5	20147224	20147225
chr5	20147243	20147244
chr5	20147379	20147380
chr5	20147426	20147427
chr5	20147456	20147457
chr5	20147490	20147491
chr5	20147563	20147564
chr5	20147571	20147572
chr5	20147591	20147592
chr5	20147599	20147600
chr5	20147637	20147638
chr5	20147652	20147653
chr5	20147697	20147698
chr5	20147735	20147736
chr5	20147757	20147758
chr5	20147865	20147866
chr5	20147923	20147924
chr5	20147978	20147979
chr5	20148088	20148089
chr5	20148157	20148158
chr5	20148361	20148362
chr5	20148519	20148520
chr5	20148524	20148525
chr5	20148590	20148591
chr5	20148648	20148649
chr5	20148712	20148713
chr5	20148740	20148741
chr5	20148743	20148744
chr5	20148744	20148745
chr5	20148785	20148786
chr5	20148796	20148797
chr5	20148892	20148893
chr5	20148904	20148905
chr5	20148907	20148908
chr5	20148915	20148916
chr5	20148944	20148945
chr5	20148976	20148977
chr5	20149029	20149030
chr5	20149098	20149099
chr5	20149175	20149176
chr5	20149275	20149276
chr5	20149453	20149454
chr5	20149499	20149500
chr5	20149509	20149510
chr5	20149538	20149539
chr5	20149579	20149580
chr5	20149596	20149597
chr5	20149704	20149705
chr5	20150443	20150444
chr5	20150845	20150846
chr5	20150964	20150965
chr5	20151147	20151148
chr5	20151306	20151307
chr5	20151340	20151341
chr5	20151573	20151574
chr5	20151622	20151623
chr5	20151678	20151679
chr5	20151681	20151682
chr5	20151923	20151924
chr5	20151959	20151960
chr5	20151975	20151976
chr5	20151990	20151991
chr5	20151993	20151994
chr5	20152050	20152051
chr5	20152091	20152092
chr5	20152103	20152104
chr5	20152131	20152132
chr5	20152181	20152182
chr5	20152226	20152227
chr5	20152282	20152283
chr5	20152311	20152312
chr5	20154547	20154548
chr5	20155569	20155570
chr5	20157115	20157116
chr5	20162186	20162187
chr5	20162251	20162252
chr5	20164470	20164471
chr5	20164958	20164959
chr5	20167104	20167105
chr5	20168223	20168224
chr5	20175955	20175956
chr5	20176429	20176430
chr5	20178537	20178538
chr5	20179743	20179744
chr5	20180448	20180449
chr5	20182421	20182422
chr5	20182666	20182667
chr5	20182832	20182833
chr5	20191669	20191670
chr5	20191895	20191896
chr5	20192510	20192511
chr5	20193142	20193143
chr5	20195324	20195325
chr5	20195400	20195401
chr5	20195887	20195888
chr5	20196525	20196526
chr5	20196750	20196751
chr5	20197368	20197369
chr5	20198107	20198108
chr5	20198121	20198122
chr5	20198122	20198123
chr5	20198168	20198169
chr5	20198204	20198205
chr5	20198790	20198791
chr5	20199725	20199726
chr5	20200518	20200519
chr5	20200542	20200543
chr5	20201122	20201123
chr5	20202100	20202101
chr5	20202926	20202927
chr5	20203712	20203713
chr5	20204354	20204355
chr5	20205167	20205168
chr5	20205189	20205190
chr5	20205344	20205345
chr5	20205409	20205410
chr5	20205565	20205566
chr5	20205568	20205569
chr5	20205719	20205720
chr5	20206263	20206264
chr5	20206665	20206666
chr5	20207109	20207110
chr5	20207308	20207309
chr5	20208348	20208349
chr5	20208587	20208588
chr5	20208911	20208912
chr5	20210111	20210112
chr5	20211596	20211597
chr5	20211967	20211968
chr5	20212663	20212664
chr5	20214666	20214667
chr5	20214680	20214681
chr5	20214682	20214683
chr5	20214684	20214685
chr5	20214737	20214738
chr5	20214751	20214752
chr5	20214831	20214832
chr5	20214847	20214848
chr5	20214912	20214913
chr5	20214964	20214965
chr5	20214967	20214968
chr5	20215155	20215156
chr5	20215158	20215159
chr5	20215427	20215428
chr5	20215538	20215539
chr5	20215792	20215793
chr5	20215807	20215808
chr5	20215816	20215817
chr5	20215964	20215965
chr5	20216041	20216042
chr5	20216042	20216043
chr5	20216059	20216060
chr5	20216109	20216110
chr5	20216221	20216222
chr5	20216429	20216430
chr5	20216627	20216628
chr5	20216780	20216781
chr5	20216812	20216813
chr5	20216888	20216889
chr5	20216894	20216895
chr5	20217057	20217058
chr5	20217116	20217117
chr5	20217139	20217140
chr5	20217245	20217246
chr5	20217258	20217259
chr5	20217412	20217413
chr5	20217496	20217497
chr5	20217539	20217540
chr5	20217564	20217565
chr5	20217565	20217566
chr5	20217595	20217596
chr5	20217606	20217607
chr5	20217670	20217671
chr5	20218014	20218015
chr5	20218079	20218080
chr5	20218183	20218184
chr5	20218202	20218203
chr5	20218210	20218211
chr5	20218234	20218235
chr5	20218286	20218287
chr5	20218428	20218429
chr5	20218468	20218469
chr5	20218481	20218482
chr5	20218725	20218726
chr5	20218842	20218843
chr5	20218926	20218927
chr5	20218932	20218933
chr5	20218939	20218940
chr5	20218948	20218949
chr5	20218976	20218977
chr5	20218979	20218980
chr5	20219071	20219072
chr5	20219089	20219090
chr5	20219212	20219213
chr5	20219260	20219261
chr5	20219266	20219267
chr5	20219394	20219395
chr5	20219415	20219416
chr5	20219453	20219454
chr5	20219474	20219475
chr5	20219552	20219553
chr5	20219566	20219567
chr5	20219587	20219588
chr5	20219616	20219617
chr5	20219619	20219620
chr5	20219663	20219664
chr5	20219668	20219669
chr5	20219757	20219758
chr5	20219922	20219923
chr5	20220076	20220077
chr5	20220124	20220125
chr5	20220198	20220199
chr5	20220254	20220255
chr5	20220273	20220274
chr5	20220440	20220441
chr5	20220524	20220525
chr5	20220570	20220571
chr5	20220636	20220637
chr5	20220645	20220646
chr5	20220746	20220747
chr5	20220810	20220811
chr5	20220915	20220916
chr5	20220929	20220930
chr5	20221073	20221074
chr5	20221109	20221110
chr5	20221401	20221402
chr5	20221459	20221460
chr5	20221490	20221491
chr5	20221645	20221646
chr5	20221834	20221835
chr5	20221867	20221868
chr5	20221874	20221875
chr5	20222179	20222180
chr5	20222270	20222271
chr5	20222626	20222627
chr5	20222647	20222648
chr5	20223299	20223300
chr5	20223363	20223364
chr5	20223524	20223525
chr5	20223533	20223534
chr5	20223633	20223634
chr5	20223646	20223647
chr5	20223668	20223669
chr5	20224153	20224154
chr5	20224381	20224382
chr5	20224673	20224674
chr5	20224674	20224675
chr5	20224731	20224732
chr5	20224799	20224800
chr5	20224894	20224895
chr5	20224949	20224950
chr5	20225012	20225013
chr5	20225033	20225034
chr5	20225126	20225127
chr5	20225813	20225814
chr5	20225847	20225848
chr5	20225870	20225871
chr5	20225926	20225927
chr5	20226017	20226018
chr5	20226026	20226027
chr5	20226041	20226042
chr5	20226078	20226079
chr5	20226080	20226081
chr5	20226113	20226114
chr5	20226477	20226478
chr5	20226550	20226551
chr5	20226583	20226584
chr5	20226631	20226632
chr5	20226685	20226686
chr5	20226708	20226709
chr5	20227079	20227080
chr5	20230392	20230393
chr5	20230960	20230961
chr5	20231938	20231939
chr5	20232511	20232512
chr5	20232744	20232745
chr5	20234042	20234043
chr5	20234124	20234125
chr5	20234212	20234213
chr5	20235892	20235893
chr5	20237203	20237204
chr5	20237925	20237926
chr5	20238336	20238337
chr5	20239477	20239478
chr5	20239842	20239843
chr5	20239908	20239909
chr5	20241763	20241764
chr5	20242734	20242735
chr5	20243761	20243762
chr5	20243857	20243858
chr5	20243863	20243864
chr5	20244373	20244374
chr5	20244567	20244568
chr5	20244915	20244916
chr5	20245723	20245724
chr5	20245824	20245825
chr5	20245895	20245896
chr5	20246048	20246049
chr5	20246053	20246054
chr5	20246400	20246401
chr5	20247292	20247293
chr5	20248648	20248649
chr5	20249808	20249809
chr5	20249853	20249854
chr5	20250209	20250210
chr5	20250775	20250776
chr5	20250851	20250852
chr5	20251259	20251260
chr5	20251525	20251526
chr5	20253506	20253507
chr5	20255864	20255865
chr5	20255893	20255894
chr5	20257562	20257563
chr5	20258315	20258316
chr5	20259482	20259483
chr5	20260358	20260359
chr5	20260549	20260550
chr5	20260675	20260676
chr5	20260873	20260874
chr5	20260882	20260883
chr5	20261710	20261711
chr5	20262506	20262507
chr5	20263825	20263826
chr5	20265230	20265231
chr5	20265489	20265490
chr5	20265571	20265572
chr5	20265643	20265644
chr5	20265706	20265707
chr5	20266031	20266032
chr5	20266064	20266065
chr5	20266073	20266074
chr5	20266097	20266098
chr5	20266195	20266196
chr5	20266227	20266228
chr5	20266231	20266232
chr5	20266268	20266269
chr5	20266375	20266376
chr5	20266404	20266405
chr5	20266408	20266409
chr5	20266417	20266418
chr5	20266418	20266419
chr5	20266419	20266420
chr5	20266463	20266464
chr5	20266540	20266541
chr5	20266955	20266956
chr5	20267510	20267511
chr5	20267902	20267903
chr5	20268768	20268769
chr5	20268801	20268802
chr5	20268810	20268811
chr5	20268947	20268948
chr5	20269097	20269098
chr5	20269168	20269169
chr5	20269260	20269261
chr5	20269261	20269262
chr5	20269640	20269641
chr5	20270126	20270127
chr5	20270467	20270468
chr5	20271560	20271561
chr5	20272105	20272106
chr5	20272216	20272217
chr5	20273270	20273271
chr5	20274546	20274547
chr5	20274688	20274689
chr5	20276388	20276389
chr5	20276476	20276477
chr5	20280851	20280852
chr5	20280856	20280857
chr5	20281425	20281426
chr5	20282855	20282856
chr5	20284234	20284235
chr5	20284869	20284870
chr5	20286538	20286539
chr5	20288884	20288885
chr5	20291648	20291649
chr5	20293182	20293183
chr5	20293979	20293980
chr5	20294035	20294036
chr5	20294222	20294223
chr5	20294315	20294316
chr5	20294444	20294445
chr5	20294528	20294529
chr5	20294646	20294647
chr5	20294726	20294727
chr5	20294728	20294729
chr5	20294768	20294769
chr5	20294816	20294817
chr5	20294954	20294955
chr5	20295185	20295186
chr5	20295201	20295202
chr5	20295262	20295263
chr5	20295368	20295369
chr5	20295371	20295372
chr5	20295588	20295589
chr5	20295636	20295637
chr5	20295653	20295654
chr5	20295680	20295681
chr5	20295704	20295705
chr5	20295725	20295726
chr5	20295734	20295735
chr5	20295778	20295779
chr5	20295970	20295971
chr5	20295978	20295979
chr5	20296043	20296044
chr5	20296079	20296080
chr5	20296143	20296144
chr5	20296226	20296227
chr5	20296250	20296251
chr5	20296309	20296310
chr5	20296346	20296347
chr5	20296503	20296504
chr5	20296519	20296520
chr5	20296537	20296538
chr5	20296564	20296565
chr5	20296573	20296574
chr5	20296593	20296594
chr5	20296709	20296710
chr5	20296767	20296768
chr5	20296834	20296835
chr5	20297006	20297007
chr5	20297040	20297041
chr5	20297091	20297092
chr5	20297098	20297099
chr5	20297143	20297144
chr5	20297171	20297172
chr5	20297328	20297329
chr5	20297409	20297410
chr5	20297410	20297411
chr5	20297415	20297416
chr5	20297452	20297453
chr5	20297602	20297603
chr5	20297647	20297648
chr5	20297804	20297805
chr5	20297847	20297848
chr5	20297879	20297880
chr5	20297884	20297885
chr5	20297903	20297904
chr5	20297939	20297940
chr5	20297946	20297947
chr5	20297963	20297964
chr5	20298181	20298182
chr5	20298203	20298204
chr5	20298356	20298357
chr5	20298378	20298379
chr5	20298565	20298566
chr5	20298597	20298598
chr5	20298646	20298647
chr5	20298661	20298662
chr5	20298688	20298689
chr5	20298690	20298691
chr5	20298701	20298702
chr5	20298709	20298710
chr5	20298742	20298743
chr5	20298846	20298847
chr5	20298893	20298894
chr5	20298931	20298932
chr5	20299106	20299107
chr5	20299128	20299129
chr5	20299178	20299179
chr5	20299186	20299187
chr5	20299187	20299188
chr5	20299188	20299189
chr5	20299259	20299260
chr5	20299387	20299388
chr5	20299388	20299389
chr5	20299413	20299414
chr5	20299505	20299506
chr5	20299674	20299675
chr5	20299698	20299699
chr5	20299702	20299703
chr5	20299824	20299825
chr5	20299986	20299987
chr5	20300008	20300009
chr5	20300083	20300084
chr5	20300086	20300087
chr5	20300223	20300224
chr5	20300321	20300322
chr5	20300349	20300350
chr5	20300372	20300373
chr5	20300530	20300531
chr5	20300911	20300912
chr5	20301116	20301117
chr5	20301130	20301131
chr5	20301472	20301473
chr5	20301498	20301499
chr5	20301617	20301618
chr5	20301678	20301679
chr5	20301685	20301686
chr5	20301973	20301974
chr5	20301989	20301990
chr5	20302107	20302108
chr5	20302151	20302152
chr5	20302273	20302274
chr5	20302317	20302318
chr5	20302834	20302835
chr5	20303401	20303402
chr5	20303975	20303976
chr5	20304164	20304165
chr5	20304525	20304526
chr5	20304720	20304721
chr5	20304861	20304862
chr5	20305007	20305008
chr5	20305285	20305286
chr5	20305401	20305402
chr5	20305837	20305838
chr5	20305874	20305875
chr5	20306262	20306263
chr5	20308195	20308196
chr5	20308217	20308218
chr5	20308259	20308260
chr5	20308711	20308712
chr5	20308812	20308813
chr5	20308877	20308878
chr5	20308892	20308893
chr5	20309551	20309552
chr5	20309633	20309634
chr5	20309807	20309808
chr5	20309930	20309931
chr5	20310619	20310620
chr5	20311761	20311762
chr5	20311993	20311994
chr5	20312367	20312368
chr5	20312457	20312458
chr5	20312720	20312721
chr5	20313005	20313006
chr5	20313046	20313047
chr5	20313050	20313051
chr5	20313374	20313375
chr5	20313894	20313895
chr5	20314014	20314015
chr5	20315268	20315269
chr5	20315293	20315294
chr5	20316431	20316432
chr5	20316456	20316457
chr5	20316702	20316703
chr5	20317068	20317069
chr5	20318484	20318485
chr5	20320992	20320993
chr5	20321432	20321433
chr5	20321668	20321669
chr5	20321674	20321675
chr5	20321677	20321678
chr5	20321683	20321684
chr5	20321731	20321732
chr5	20321977	20321978
chr5	20322689	20322690
chr5	20323185	20323186
chr5	20323280	20323281
chr5	20323465	20323466
chr5	20324167	20324168
chr5	20324332	20324333
chr5	20324399	20324400
chr5	20324650	20324651
chr5	20324666	20324667
chr5	20325736	20325737
chr5	20325830	20325831
chr5	20326980	20326981
chr5	20327712	20327713
chr5	20329180	20329181
chr5	20329407	20329408
chr5	20329513	20329514
chr5	20329542	20329543
chr5	20329805	20329806
chr5	20330004	20330005
chr5	20330387	20330388
chr5	20330391	20330392
chr5	20330788	20330789
chr5	20330853	20330854
chr5	20331160	20331161
chr5	20331185	20331186
chr5	20331667	20331668
chr5	20331770	20331771
chr5	20332241	20332242
chr5	20332650	20332651
chr5	20332732	20332733
chr5	20332805	20332806
chr5	20332809	20332810
chr5	20332891	20332892
chr5	20332955	20332956
chr5	20333357	20333358
chr5	20333358	20333359
chr5	20334036	20334037
chr5	20334418	20334419
chr5	20334791	20334792
chr5	20335035	20335036
chr5	20335178	20335179
chr5	20336997	20336998
chr5	20338040	20338041
chr5	20338293	20338294
chr5	20338847	20338848
chr5	20338872	20338873
chr5	20338931	20338932
chr5	20339264	20339265
chr5	20339265	20339266
chr5	20339398	20339399
chr5	20339432	20339433
chr5	20339510	20339511
chr5	20339735	20339736
chr5	20339743	20339744
chr5	20339973	20339974
chr5	20340083	20340084
chr5	20340302	20340303
chr5	20340305	20340306
chr5	20340907	20340908
chr5	20340998	20340999
chr5	20341659	20341660
chr5	20341777	20341778
chr5	20341924	20341925
chr5	20342103	20342104
chr5	20342256	20342257
chr5	20342322	20342323
chr5	20342583	20342584
chr5	20342746	20342747
chr5	20343032	20343033
chr5	20343043	20343044
chr5	20343072	20343073
chr5	20343127	20343128
chr5	20343651	20343652
chr5	20344392	20344393
chr5	20344708	20344709
chr5	20345017	20345018
chr5	20345470	20345471
chr5	20345833	20345834
chr5	20345884	20345885
chr5	20345893	20345894
chr5	20346440	20346441
chr5	20346711	20346712
chr5	20346732	20346733
chr5	20348125	20348126
chr5	20348658	20348659
chr5	20349328	20349329
chr5	20350712	20350713
chr5	20352114	20352115
chr5	20352983	20352984
chr5	20353209	20353210
chr5	20353387	20353388
chr5	20354175	20354176
chr5	20354295	20354296
chr5	20354596	20354597
chr5	20355582	20355583
chr5	20356576	20356577
chr5	20359288	20359289
chr5	20362159	20362160
chr5	20364069	20364070
chr5	20371152	20371153
chr5	20371765	20371766
chr5	20374220	20374221
chr5	20375403	20375404
chr5	20375920	20375921
chr5	20377525	20377526
chr5	20379243	20379244
chr5	20379479	20379480
chr5	20379938	20379939
chr5	20379965	20379966
chr5	20379985	20379986
chr5	20380022	20380023
chr5	20380056	20380057
chr5	20380148	20380149
chr5	20380241	20380242
chr5	20380250	20380251
chr5	20380359	20380360
chr5	20380389	20380390
chr5	20380475	20380476
chr5	20380485	20380486
chr5	20380497	20380498
chr5	20380518	20380519
chr5	20380552	20380553
chr5	20380554	20380555
chr5	20380561	20380562
chr5	20380667	20380668
chr5	20380679	20380680
chr5	20380680	20380681
chr5	20380710	20380711
chr5	20380730	20380731
chr5	20380738	20380739
chr5	20380773	20380774
chr5	20380775	20380776
chr5	20380786	20380787
chr5	20380795	20380796
chr5	20380799	20380800
chr5	20380875	20380876
chr5	20380900	20380901
chr5	20380921	20380922
chr5	20380998	20380999
chr5	20381017	20381018
chr5	20381217	20381218
chr5	20381221	20381222
chr5	20381230	20381231
chr5	20381380	20381381
chr5	20381389	20381390
chr5	20381394	20381395
chr5	20381472	20381473
chr5	20381539	20381540
chr5	20381542	20381543
chr5	20381827	20381828
chr5	20381934	20381935
chr5	20382073	20382074
chr5	20382131	20382132
chr5	20382158	20382159
chr5	20382517	20382518
chr5	20382560	20382561
chr5	20382653	20382654
chr5	20382745	20382746
chr5	20382901	20382902
chr5	20382913	20382914
chr5	20382942	20382943
chr5	20382943	20382944
chr5	20382944	20382945
chr5	20382955	20382956
chr5	20383140	20383141
chr5	20383343	20383344
chr5	20383428	20383429
chr5	20383631	20383632
chr5	20383745	20383746
chr5	20383811	20383812
chr5	20383893	20383894
chr5	20383952	20383953
chr5	20383958	20383959
chr5	20384035	20384036
chr5	20384036	20384037
chr5	20384079	20384080
chr5	20384280	20384281
chr5	20384395	20384396
chr5	20384417	20384418
chr5	20384468	20384469
chr5	20384516	20384517
chr5	20384531	20384532
chr5	20384587	20384588
chr5	20384633	20384634
chr5	20384667	20384668
chr5	20384675	20384676
chr5	20384718	20384719
chr5	20384726	20384727
chr5	20384769	20384770
chr5	20384921	20384922
chr5	20385042	20385043
chr5	20385166	20385167
chr5	20385181	20385182
chr5	20385315	20385316
chr5	20385363	20385364
chr5	20385651	20385652
chr5	20385691	20385692
chr5	20385837	20385838
chr5	20385881	20385882
chr5	20385888	20385889
chr5	20385941	20385942
chr5	20386097	20386098
chr5	20386106	20386107
chr5	20386109	20386110
chr5	20386125	20386126
chr5	20386444	20386445
chr5	20386684	20386685
chr5	20386903	20386904
chr5	20387080	20387081
chr5	20387083	20387084
chr5	20387326	20387327
chr5	20387423	20387424
chr5	20387538	20387539
chr5	20387546	20387547
chr5	20387595	20387596
chr5	20387660	20387661
chr5	20387732	20387733
chr5	20387883	20387884
chr5	20387896	20387897
chr5	20387902	20387903
chr5	20388150	20388151
chr5	20388196	20388197
chr5	20388311	20388312
chr5	20388313	20388314
chr5	20388327	20388328
chr5	20388400	20388401
chr5	20388432	20388433
chr5	20388441	20388442
chr5	20388450	20388451
chr5	20388565	20388566
chr5	20388585	20388586
chr5	20388766	20388767
chr5	20388805	20388806
chr5	20388809	20388810
chr5	20389678	20389679
chr5	20391722	20391723
chr5	20391745	20391746
chr5	20393694	20393695
chr5	20394458	20394459
chr5	20394477	20394478
chr5	20394526	20394527
chr5	20394564	20394565
chr5	20394733	20394734
chr5	20394761	20394762
chr5	20394884	20394885
chr5	20394892	20394893
chr5	20394975	20394976
chr5	20394983	20394984
chr5	20394988	20394989
chr5	20395416	20395417
chr5	20395536	20395537
chr5	20395834	20395835
chr5	20395864	20395865
chr5	20395884	20395885
chr5	20395915	20395916
chr5	20395961	20395962
chr5	20395992	20395993
chr5	20396044	20396045
chr5	20396158	20396159
chr5	20396195	20396196
chr5	20396202	20396203
chr5	20396219	20396220
chr5	20396330	20396331
chr5	20396339	20396340
chr5	20396547	20396548
chr5	20396671	20396672
chr5	20396695	20396696
chr5	20396734	20396735
chr5	20396738	20396739
chr5	20396751	20396752
chr5	20396778	20396779
chr5	20396780	20396781
chr5	20396931	20396932
chr5	20397117	20397118
chr5	20397196	20397197
chr5	20397261	20397262
chr5	20397332	20397333
chr5	20397384	20397385
chr5	20397405	20397406
chr5	20397411	20397412
chr5	20397437	20397438
chr5	20397453	20397454
chr5	20397498	20397499
chr5	20397518	20397519
chr5	20397523	20397524
chr5	20397549	20397550
chr5	20397576	20397577
chr5	20397636	20397637
chr5	20397648	20397649
chr5	20397650	20397651
chr5	20397661	20397662
chr5	20397691	20397692
chr5	20397694	20397695
chr5	20397861	20397862
chr5	20398030	20398031
chr5	20398035	20398036
chr5	20398125	20398126
chr5	20398232	20398233
chr5	20398287	20398288
chr5	20398535	20398536
chr5	20398587	20398588
chr5	20398603	20398604
chr5	20398642	20398643
chr5	20398826	20398827
chr5	20398833	20398834
chr5	20398837	20398838
chr5	20398863	20398864
chr5	20399070	20399071
chr5	20399290	20399291
chr5	20399304	20399305
chr5	20399308	20399309
chr5	20399362	20399363
chr5	20399393	20399394
chr5	20399439	20399440
chr5	20399507	20399508
chr5	20399704	20399705
chr5	20399770	20399771
chr5	20399790	20399791
chr5	20399796	20399797
chr5	20399858	20399859
chr5	20399864	20399865
chr5	20399900	20399901
chr5	20399922	20399923
chr5	20400034	20400035
chr5	20400054	20400055
chr5	20400326	20400327
chr5	20400336	20400337
chr5	20400362	20400363
chr5	20400392	20400393
chr5	20400395	20400396
chr5	20400441	20400442
chr5	20400771	20400772
chr5	20400793	20400794
chr5	20400803	20400804
chr5	20400907	20400908
chr5	20400915	20400916
chr5	20401042	20401043
chr5	20401312	20401313
chr5	20401444	20401445
chr5	20401530	20401531
chr5	20402557	20402558
chr5	20402569	20402570
chr5	20402574	20402575
chr5	20402584	20402585
chr5	20403050	20403051
chr5	20403069	20403070
chr5	20403264	20403265
chr5	20403322	20403323
chr5	20403451	20403452
chr5	20403537	20403538
chr5	20403621	20403622
chr5	20403672	20403673
chr5	20403759	20403760
chr5	20403862	20403863
chr5	20403906	20403907
chr5	20404071	20404072
chr5	20404173	20404174
chr5	20404250	20404251
chr5	20404268	20404269
chr5	20404269	20404270
chr5	20404284	20404285
chr5	20404313	20404314
chr5	20404372	20404373
chr5	20404397	20404398
chr5	20404517	20404518
chr5	20404554	20404555
chr5	20404617	20404618
chr5	20404624	20404625
chr5	20405040	20405041
chr5	20405114	20405115
chr5	20405118	20405119
chr5	20405145	20405146
chr5	20405332	20405333
chr5	20406051	20406052
chr5	20406209	20406210
chr5	20406305	20406306
chr5	20406307	20406308
chr5	20406309	20406310
chr5	20406314	20406315
chr5	20406598	20406599
chr5	20406626	20406627
chr5	20406723	20406724
chr5	20406801	20406802
chr5	20406897	20406898
chr5	20406901	20406902
chr5	20406982	20406983
chr5	20407263	20407264
chr5	20407349	20407350
chr5	20407455	20407456
chr5	20407574	20407575
chr5	20407734	20407735
chr5	20407812	20407813
chr5	20407943	20407944
chr5	20407971	20407972
chr5	20408053	20408054
chr5	20408186	20408187
chr5	20408356	20408357
chr5	20408623	20408624
chr5	20409722	20409723
chr5	20409727	20409728
chr5	20410035	20410036
chr5	20410036	20410037
chr5	20410373	20410374
chr5	20410518	20410519
chr5	20412087	20412088
chr5	20412365	20412366
chr5	20412806	20412807
chr5	20413457	20413458
chr5	20413723	20413724
chr5	20414481	20414482
chr5	20414551	20414552
chr5	20414737	20414738
chr5	20416418	20416419
chr5	20416654	20416655
chr5	20417500	20417501
chr5	20417814	20417815
chr5	20417891	20417892
chr5	20418943	20418944
chr5	20419103	20419104
chr5	20419104	20419105
chr5	20419107	20419108
chr5	20419626	20419627
chr5	20419821	20419822
chr5	20419897	20419898
chr5	20421432	20421433
chr5	20421867	20421868
chr5	20422618	20422619
chr5	20424414	20424415
chr5	20424439	20424440
chr5	20424718	20424719
chr5	20425027	20425028
chr5	20425076	20425077
chr5	20425503	20425504
chr5	20425646	20425647
chr5	20426871	20426872
chr5	20427056	20427057
chr5	20427213	20427214
chr5	20427406	20427407
chr5	20427576	20427577
chr5	20429495	20429496
chr5	20431125	20431126
chr5	20431417	20431418
chr5	20431530	20431531
chr5	20431794	20431795
chr5	20432619	20432620
chr5	20433052	20433053
chr5	20433226	20433227
chr5	20433813	20433814
chr5	20435083	20435084
chr5	20436215	20436216
chr5	20436329	20436330
chr5	20437178	20437179
chr5	20439669	20439670
chr5	20439864	20439865
chr5	20439955	20439956
chr5	20440147	20440148
chr5	20440473	20440474
chr5	20441749	20441750
chr5	20441817	20441818
chr5	20442000	20442001
chr5	20442338	20442339
chr5	20442414	20442415
chr5	20442450	20442451
chr5	20442453	20442454
chr5	20442515	20442516
chr5	20442937	20442938
chr5	20443207	20443208
chr5	20444581	20444582
chr5	20445095	20445096
chr5	20445177	20445178
chr5	20445226	20445227
chr5	20445261	20445262
chr5	20445282	20445283
chr5	20445284	20445285
chr5	20445687	20445688
chr5	20445689	20445690
chr5	20445814	20445815
chr5	20445847	20445848
chr5	20445867	20445868
chr5	20445870	20445871
chr5	20445910	20445911
chr5	20446375	20446376
chr5	20446617	20446618
chr5	20446634	20446635
chr5	20446642	20446643
chr5	20446643	20446644
chr5	20446872	20446873
chr5	20447107	20447108
chr5	20447137	20447138
chr5	20447694	20447695
chr5	20447869	20447870
chr5	20448236	20448237
chr5	20448368	20448369
chr5	20449415	20449416
chr5	20449443	20449444
chr5	20449544	20449545
chr5	20449546	20449547
chr5	20449548	20449549
chr5	20449565	20449566
chr5	20449569	20449570
chr5	20449828	20449829
chr5	20449907	20449908
chr5	20451191	20451192
chr5	20451238	20451239
chr5	20451945	20451946
chr5	20453128	20453129
chr5	20453341	20453342
chr5	20454338	20454339
chr5	20455402	20455403
chr5	20458261	20458262
chr5	20458904	20458905
chr5	20460337	20460338
chr5	20460345	20460346
chr5	20460483	20460484
chr5	20460752	20460753
chr5	20460753	20460754
chr5	20460893	20460894
chr5	20461220	20461221
chr5	20461307	20461308
chr5	20461368	20461369
chr5	20462854	20462855
chr5	20462898	20462899
chr5	20463535	20463536
chr5	20463557	20463558
chr5	20464281	20464282
chr5	20464482	20464483
chr5	20464831	20464832
chr5	20464872	20464873
chr5	20465058	20465059
chr5	20466336	20466337
chr5	20466351	20466352
chr5	20467230	20467231
chr5	20467427	20467428
chr5	20467456	20467457
chr5	20467707	20467708
chr5	20467804	20467805
chr5	20468027	20468028
chr5	20468490	20468491
chr5	20468495	20468496
chr5	20468588	20468589
chr5	20468629	20468630
chr5	20468632	20468633
chr5	20468695	20468696
chr5	20468755	20468756
chr5	20468767	20468768
chr5	20468775	20468776
chr5	20468806	20468807
chr5	20468834	20468835
chr5	20468845	20468846
chr5	20468879	20468880
chr5	20468894	20468895
chr5	20468920	20468921
chr5	20468924	20468925
chr5	20468926	20468927
chr5	20469499	20469500
chr5	20469516	20469517
chr5	20469534	20469535
chr5	20469595	20469596
chr5	20469806	20469807
chr5	20469923	20469924
chr5	20470212	20470213
chr5	20470219	20470220
chr5	20470324	20470325
chr5	20470331	20470332
chr5	20470358	20470359
chr5	20470546	20470547
chr5	20470609	20470610
chr5	20470657	20470658
chr5	20470682	20470683
chr5	20470693	20470694
chr5	20470704	20470705
chr5	20470717	20470718
chr5	20470728	20470729
chr5	20470779	20470780
chr5	20470789	20470790
chr5	20470823	20470824
chr5	20470899	20470900
chr5	20470901	20470902
chr5	20470915	20470916
chr5	20470936	20470937
chr5	20470986	20470987
chr5	20471034	20471035
chr5	20471074	20471075
chr5	20471117	20471118
chr5	20471122	20471123
chr5	20471135	20471136
chr5	20471215	20471216
chr5	20471387	20471388
chr5	20471449	20471450
chr5	20471479	20471480
chr5	20471573	20471574
chr5	20471620	20471621
chr5	20471672	20471673
chr5	20471824	20471825
chr5	20471868	20471869
chr5	20471892	20471893
chr5	20471931	20471932
chr5	20472069	20472070
chr5	20472675	20472676
chr5	20472924	20472925
chr5	20472961	20472962
chr5	20473096	20473097
chr5	20473319	20473320
chr5	20473323	20473324
chr5	20473336	20473337
chr5	20473483	20473484
chr5	20473608	20473609
chr5	20473644	20473645
chr5	20473954	20473955
chr5	20474288	20474289
chr5	20474368	20474369
chr5	20474391	20474392
chr5	20474392	20474393
chr5	20474423	20474424
chr5	20474441	20474442
chr5	20474442	20474443
chr5	20474456	20474457
chr5	20474555	20474556
chr5	20474591	20474592
chr5	20474596	20474597
chr5	20474649	20474650
chr5	20474674	20474675
chr5	20474730	20474731
chr5	20474774	20474775
chr5	20474804	20474805
chr5	20474841	20474842
chr5	20475018	20475019
chr5	20475060	20475061
chr5	20475254	20475255
chr5	20475261	20475262
chr5	20475282	20475283
chr5	20475575	20475576
chr5	20475576	20475577
chr5	20475643	20475644
chr5	20475644	20475645
chr5	20475754	20475755
chr5	20475894	20475895
chr5	20475905	20475906
chr5	20475954	20475955
chr5	20476019	20476020
chr5	20476063	20476064
chr5	20476081	20476082
chr5	20476222	20476223
chr5	20476388	20476389
chr5	20476402	20476403
chr5	20476490	20476491
chr5	20476493	20476494
chr5	20476496	20476497
chr5	20476523	20476524
chr5	20476568	20476569
chr5	20476600	20476601
chr5	20476691	20476692
chr5	20476931	20476932
chr5	20476971	20476972
chr5	20477194	20477195
chr5	20477217	20477218
chr5	20477273	20477274
chr5	20477283	20477284
chr5	20477365	20477366
chr5	20477387	20477388
chr5	20477397	20477398
chr5	20477434	20477435
chr5	20477545	20477546
chr5	20477550	20477551
chr5	20477586	20477587
chr5	20477687	20477688
chr5	20477895	20477896
chr5	20477962	20477963
chr5	20477985	20477986
chr5	20478407	20478408
chr5	20478470	20478471
chr5	20478630	20478631
chr5	20478635	20478636
chr5	20478711	20478712
chr5	20478749	20478750
chr5	20479244	20479245
chr5	20479439	20479440
chr5	20479493	20479494
chr5	20479710	20479711
chr5	20479738	20479739
chr5	20479809	20479810
chr5	20479975	20479976
chr5	20480042	20480043
chr5	20480052	20480053
chr5	20480053	20480054
chr5	20480061	20480062
chr5	20480165	20480166
chr5	20480169	20480170
chr5	20480206	20480207
chr5	20480305	20480306
chr5	20480319	20480320
chr5	20480473	20480474
chr5	20480622	20480623
chr5	20480640	20480641
chr5	20480720	20480721
chr5	20480726	20480727
chr5	20480735	20480736
chr5	20480827	20480828
chr5	20480832	20480833
chr5	20480833	20480834
chr5	20480866	20480867
chr5	20480895	20480896
chr5	20481011	20481012
chr5	20481058	20481059
chr5	20481070	20481071
chr5	20481088	20481089
chr5	20481122	20481123
chr5	20481183	20481184
chr5	20481234	20481235
chr5	20481239	20481240
chr5	20481367	20481368
chr5	20481397	20481398
chr5	20481415	20481416
chr5	20481421	20481422
chr5	20481432	20481433
chr5	20481442	20481443
chr5	20481539	20481540
chr5	20481597	20481598
chr5	20481696	20481697
chr5	20481708	20481709
chr5	20481866	20481867
chr5	20481889	20481890
chr5	20481914	20481915
chr5	20481921	20481922
chr5	20482120	20482121
chr5	20482160	20482161
chr5	20482193	20482194
chr5	20482199	20482200
chr5	20482235	20482236
chr5	20482250	20482251
chr5	20482255	20482256
chr5	20482304	20482305
chr5	20482322	20482323
chr5	20482326	20482327
chr5	20482365	20482366
chr5	20482420	20482421
chr5	20482445	20482446
chr5	20482453	20482454
chr5	20482473	20482474
chr5	20482574	20482575
chr5	20482619	20482620
chr5	20483112	20483113
chr5	20483113	20483114
chr5	20483157	20483158
chr5	20483163	20483164
chr5	20483190	20483191
chr5	20483276	20483277
chr5	20483320	20483321
chr5	20483424	20483425
chr5	20483862	20483863
chr5	20484345	20484346
chr5	20484525	20484526
chr5	20484545	20484546
chr5	20484593	20484594
chr5	20484701	20484702
chr5	20484892	20484893
chr5	20485037	20485038
chr5	20485045	20485046
chr5	20485091	20485092
chr5	20485182	20485183
chr5	20485190	20485191
chr5	20485214	20485215
chr5	20485365	20485366
chr5	20485429	20485430
chr5	20485536	20485537
chr5	20485633	20485634
chr5	20485717	20485718
chr5	20485726	20485727
chr5	20485874	20485875
chr5	20485949	20485950
chr5	20485960	20485961
chr5	20486130	20486131
chr5	20486201	20486202
chr5	20486420	20486421
chr5	20486501	20486502
chr5	20486546	20486547
chr5	20486547	20486548
chr5	20486646	20486647
chr5	20486665	20486666
chr5	20486779	20486780
chr5	20486951	20486952
chr5	20487261	20487262
chr5	20487518	20487519
chr5	20487686	20487687
chr5	20487696	20487697
chr5	20487729	20487730
chr5	20487821	20487822
chr5	20487824	20487825
chr5	20487825	20487826
chr5	20487839	20487840
chr5	20487888	20487889
chr5	20487932	20487933
chr5	20488046	20488047
chr5	20488059	20488060
chr5	20488119	20488120
chr5	20488246	20488247
chr5	20488278	20488279
chr5	20488287	20488288
chr5	20488299	20488300
chr5	20488333	20488334
chr5	20488363	20488364
chr5	20488371	20488372
chr5	20488397	20488398
chr5	20488405	20488406
chr5	20488446	20488447
chr5	20488621	20488622
chr5	20488825	20488826
chr5	20488904	20488905
chr5	20488919	20488920
chr5	20488945	20488946
chr5	20488954	20488955
chr5	20488979	20488980
chr5	20488994	20488995
chr5	20488995	20488996
chr5	20489053	20489054
chr5	20489059	20489060
chr5	20489079	20489080
chr5	20489100	20489101
chr5	20489127	20489128
chr5	20489146	20489147
chr5	20489148	20489149
chr5	20489173	20489174
chr5	20489178	20489179
chr5	20489200	20489201
chr5	20489208	20489209
chr5	20489336	20489337
chr5	20489396	20489397
chr5	20489421	20489422
chr5	20489539	20489540
chr5	20489570	20489571
chr5	20489592	20489593
chr5	20489674	20489675
chr5	20489732	20489733
chr5	20489766	20489767
chr5	20489901	20489902
chr5	20489928	20489929
chr5	20489942	20489943
chr5	20489987	20489988
chr5	20490241	20490242
chr5	20490418	20490419
chr5	20490462	20490463
chr5	20490635	20490636
chr5	20490833	20490834
chr5	20490871	20490872
chr5	20490976	20490977
chr5	20490982	20490983
chr5	20491018	20491019
chr5	20491028	20491029
chr5	20491058	20491059
chr5	20491908	20491909
chr5	20492192	20492193
chr5	20492855	20492856
chr5	20493878	20493879
chr5	20493934	20493935
chr5	20493937	20493938
chr5	20493961	20493962
chr5	20495264	20495265
chr5	20498873	20498874
chr5	20499760	20499761
chr5	20499887	20499888
chr5	20500033	20500034
chr5	20500742	20500743
chr5	20501197	20501198
chr5	20501675	20501676
chr5	20502239	20502240
chr5	20504151	20504152
chr5	20504175	20504176
chr5	20505806	20505807
chr5	20505961	20505962
chr5	20507368	20507369
chr5	20507662	20507663
chr5	20507944	20507945
chr5	20508432	20508433
chr5	20508728	20508729
chr5	20509787	20509788
chr5	20511486	20511487
chr5	20511490	20511491
chr5	20511492	20511493
chr5	20511694	20511695
chr5	20511875	20511876
chr5	20511899	20511900
chr5	20511938	20511939
chr5	20512090	20512091
chr5	20512309	20512310
chr5	20512909	20512910
chr5	20513707	20513708
chr5	20514870	20514871
chr5	20514970	20514971
chr5	20514976	20514977
chr5	20515449	20515450
chr5	20515453	20515454
chr5	20515510	20515511
chr5	20515807	20515808
chr5	20516203	20516204
chr5	20516211	20516212
chr5	20516245	20516246
chr5	20516379	20516380
chr5	20516690	20516691
chr5	20517344	20517345
chr5	20517977	20517978
chr5	20518832	20518833
chr5	20518994	20518995
chr5	20519103	20519104
chr5	20519429	20519430
chr5	20519956	20519957
chr5	20520261	20520262
chr5	20520558	20520559
chr5	20520597	20520598
chr5	20520599	20520600
chr5	20521175	20521176
chr5	20521205	20521206
chr5	20522295	20522296
chr5	20522379	20522380
chr5	20522413	20522414
chr5	20522677	20522678
chr5	20522850	20522851
chr5	20522944	20522945
chr5	20523127	20523128
chr5	20523287	20523288
chr5	20523365	20523366
chr5	20523586	20523587
chr5	20524090	20524091
chr5	20524274	20524275
chr5	20525058	20525059
chr5	20525193	20525194
chr5	20525415	20525416
chr5	20525416	20525417
chr5	20525502	20525503
chr5	20525522	20525523
chr5	20525523	20525524
chr5	20525749	20525750
chr5	20525762	20525763
chr5	20525766	20525767
chr5	20525825	20525826
chr5	20525866	20525867
chr5	20525875	20525876
chr5	20525879	20525880
chr5	20525888	20525889
chr5	20525932	20525933
chr5	20526010	20526011
chr5	20526040	20526041
chr5	20526103	20526104
chr5	20526147	20526148
chr5	20526152	20526153
chr5	20526166	20526167
chr5	20526302	20526303
chr5	20526465	20526466
chr5	20528142	20528143
chr5	20528346	20528347
chr5	20528558	20528559
chr5	20528869	20528870
chr5	20529275	20529276
chr5	20529279	20529280
chr5	20529308	20529309
chr5	20529450	20529451
chr5	20529500	20529501
chr5	20529707	20529708
chr5	20530136	20530137
chr5	20530472	20530473
chr5	20531057	20531058
chr5	20531434	20531435
chr5	20531483	20531484
chr5	20532442	20532443
chr5	20533061	20533062
chr5	20533465	20533466
chr5	20533752	20533753
chr5	20534443	20534444
chr5	20535330	20535331
chr5	20535418	20535419
chr5	20537033	20537034
chr5	20537152	20537153
chr5	20538509	20538510
chr5	20539598	20539599
chr5	20539712	20539713
chr5	20539724	20539725
chr5	20540771	20540772
chr5	20541977	20541978
chr5	20542932	20542933
chr5	20543179	20543180
chr5	20543701	20543702
chr5	20543905	20543906
chr5	20545312	20545313
chr5	20545564	20545565
chr5	20545978	20545979
chr5	20546747	20546748
chr5	20547138	20547139
chr5	20547234	20547235
chr5	20547375	20547376
chr5	20548006	20548007
chr5	20548380	20548381
chr5	20549169	20549170
chr5	20549780	20549781
chr5	20551206	20551207
chr5	20551815	20551816
chr5	20552343	20552344
chr5	20553933	20553934
chr5	20554041	20554042
chr5	20555366	20555367
chr5	20555620	20555621
chr5	20555741	20555742
chr5	20555798	20555799
chr5	20555938	20555939
chr5	20556043	20556044
chr5	20556049	20556050
chr5	20556051	20556052
chr5	20556211	20556212
chr5	20556266	20556267
chr5	20556326	20556327
chr5	20556422	20556423
chr5	20556423	20556424
chr5	20556426	20556427
chr5	20556534	20556535
chr5	20556608	20556609
chr5	20556615	20556616
chr5	20556622	20556623
chr5	20556667	20556668
chr5	20556674	20556675
chr5	20556895	20556896
chr5	20556921	20556922
chr5	20557047	20557048
chr5	20557061	20557062
chr5	20557257	20557258
chr5	20557274	20557275
chr5	20557602	20557603
chr5	20557634	20557635
chr5	20557800	20557801
chr5	20558072	20558073
chr5	20558139	20558140
chr5	20558142	20558143
chr5	20558151	20558152
chr5	20558162	20558163
chr5	20558192	20558193
chr5	20558381	20558382
chr5	20559017	20559018
chr5	20559199	20559200
chr5	20560698	20560699
chr5	20561464	20561465
chr5	20562084	20562085
chr5	20562951	20562952
chr5	20562956	20562957
chr5	20565809	20565810
chr5	20567909	20567910
chr5	20568601	20568602
chr5	20568993	20568994
chr5	20569166	20569167
chr5	20569929	20569930
chr5	20569930	20569931
chr5	20569936	20569937
chr5	20570119	20570120
chr5	20570220	20570221
chr5	20570234	20570235
chr5	20570283	20570284
chr5	20570543	20570544
chr5	20570578	20570579
chr5	20570836	20570837
chr5	20570983	20570984
chr5	20571009	20571010
chr5	20572175	20572176
chr5	20572756	20572757
chr5	20573277	20573278
chr5	20573616	20573617
chr5	20574184	20574185
chr5	20574332	20574333
chr5	20574506	20574507
chr5	20574540	20574541
chr5	20574564	20574565
chr5	20574610	20574611
chr5	20574672	20574673
chr5	20574764	20574765
chr5	20574835	20574836
chr5	20575089	20575090
chr5	20575533	20575534
chr5	20575544	20575545
chr5	20575824	20575825
chr5	20576721	20576722
chr5	20577762	20577763
chr5	20577779	20577780
chr5	20577921	20577922
chr5	20578133	20578134
chr5	20578237	20578238
chr5	20578318	20578319
chr5	20578372	20578373
chr5	20578386	20578387
chr5	20578588	20578589
chr5	20578939	20578940
chr5	20578990	20578991
chr5	20579094	20579095
chr5	20579097	20579098
chr5	20579144	20579145
chr5	20579174	20579175
chr5	20579912	20579913
chr5	20580585	20580586
chr5	20580874	20580875
chr5	20580881	20580882
chr5	20581463	20581464
chr5	20583471	20583472
chr5	20583587	20583588
chr5	20583769	20583770
chr5	20584290	20584291
chr5	20585441	20585442
chr5	20585505	20585506
chr5	20585507	20585508
chr5	20586180	20586181
chr5	20587077	20587078
chr5	20590292	20590293
chr5	20590599	20590600
chr5	20591364	20591365
chr5	20592036	20592037
chr5	20592618	20592619
chr5	20593874	20593875
chr5	20594216	20594217
chr5	20594717	20594718
chr5	20595553	20595554
chr5	20595573	20595574
chr5	20600671	20600672
chr5	20601287	20601288
chr5	20603407	20603408
chr5	20603413	20603414
chr5	20606270	20606271
chr5	20608181	20608182
chr5	20608202	20608203
chr5	20608613	20608614
chr5	20609568	20609569
chr5	20611856	20611857
chr5	20613696	20613697
chr5	20620478	20620479
chr5	20632922	20632923
chr5	20635971	20635972
chr5	20643461	20643462
chr5	20645369	20645370
chr5	20645977	20645978
chr5	20646046	20646047
chr5	20646075	20646076
chr5	20658539	20658540
chr5	20686563	20686564
chr5	20695264	20695265
chr5	20695268	20695269
chr5	20695302	20695303
chr5	20695322	20695323
chr5	20695328	20695329
chr5	20695336	20695337
chr5	20695342	20695343
chr5	20695362	20695363
chr5	20695368	20695369
chr5	20706046	20706047
chr5	20706100	20706101
chr5	20706107	20706108
chr5	20708680	20708681
chr5	20708697	20708698
chr5	20708714	20708715
chr5	20708737	20708738
chr5	20708764	20708765
chr5	20708765	20708766
chr5	20709028	20709029
chr5	20709034	20709035
chr5	20709048	20709049
chr5	20709087	20709088
chr5	20709092	20709093
chr5	20709102	20709103
chr5	20709104	20709105
chr5	20723533	20723534
chr5	20732413	20732414
chr5	20745057	20745058
chr5	20746864	20746865
chr5	20747004	20747005
chr5	20747994	20747995
chr5	20748581	20748582
chr5	20749036	20749037
chr5	20750264	20750265
chr5	20750319	20750320
chr5	20750376	20750377
chr5	20750506	20750507
chr5	20750567	20750568
chr5	20750593	20750594
chr5	20750803	20750804
chr5	20750804	20750805
chr5	20750842	20750843
chr5	20750844	20750845
chr5	20750863	20750864
chr5	20750968	20750969
chr5	20751077	20751078
chr5	20751412	20751413
chr5	20751426	20751427
chr5	20751498	20751499
chr5	20751685	20751686
chr5	20753012	20753013
chr5	20753210	20753211
chr5	20753618	20753619
chr5	20755719	20755720
chr5	20756621	20756622
chr5	20757822	20757823
chr5	20758433	20758434
chr5	20762462	20762463
chr5	20762576	20762577
chr5	20762729	20762730
chr5	20762763	20762764
chr5	20762880	20762881
chr5	20763124	20763125
chr5	20763785	20763786
chr5	20764165	20764166
chr5	20766854	20766855
chr5	20767543	20767544
chr5	20768191	20768192
chr5	20770898	20770899
chr5	20770912	20770913
chr5	20771848	20771849
chr5	20771907	20771908
chr5	20772282	20772283
chr5	20772468	20772469
chr5	20773674	20773675
chr5	20775105	20775106
chr5	20775472	20775473
chr5	20776219	20776220
chr5	20776787	20776788
chr5	20776853	20776854
chr5	20777192	20777193
chr5	20778442	20778443
chr5	20778928	20778929
chr5	20779720	20779721
chr5	20780069	20780070
chr5	20783314	20783315
chr5	20785431	20785432
chr5	20787036	20787037
chr5	20787061	20787062
chr5	20787485	20787486
chr5	20787489	20787490
chr5	20787493	20787494
chr5	20787785	20787786
chr5	20787786	20787787
chr5	20787797	20787798
chr5	20787812	20787813
chr5	20788010	20788011
chr5	20788142	20788143
chr5	20788230	20788231
chr5	20788437	20788438
chr5	20788438	20788439
chr5	20788486	20788487
chr5	20788757	20788758
chr5	20789342	20789343
chr5	20789420	20789421
chr5	20789456	20789457
chr5	20790323	20790324
chr5	20790608	20790609
chr5	20790690	20790691
chr5	20790987	20790988
chr5	20791852	20791853
chr5	20792027	20792028
chr5	20792188	20792189
chr5	20792743	20792744
chr5	20796342	20796343
chr5	20798589	20798590
chr5	20798851	20798852
chr5	20798955	20798956
chr5	20799715	20799716
chr5	20801242	20801243
chr5	20801391	20801392
chr5	20802155	20802156
chr5	20802286	20802287
chr5	20802300	20802301
chr5	20802330	20802331
chr5	20802355	20802356
chr5	20802512	20802513
chr5	20802583	20802584
chr5	20802717	20802718
chr5	20802906	20802907
chr5	20803018	20803019
chr5	20803115	20803116
chr5	20803394	20803395
chr5	20803433	20803434
chr5	20803441	20803442
chr5	20803792	20803793
chr5	20803829	20803830
chr5	20803889	20803890
chr5	20804200	20804201
chr5	20804564	20804565
chr5	20804648	20804649
chr5	20804811	20804812
chr5	20804924	20804925
chr5	20804966	20804967
chr5	20805007	20805008
chr5	20805105	20805106
chr5	20805118	20805119
chr5	20805154	20805155
chr5	20805370	20805371
chr5	20805453	20805454
chr5	20805477	20805478
chr5	20805484	20805485
chr5	20805507	20805508
chr5	20805547	20805548
chr5	20805763	20805764
chr5	20806001	20806002
chr5	20806002	20806003
chr5	20806008	20806009
chr5	20806132	20806133
chr5	20806154	20806155
chr5	20806229	20806230
chr5	20806254	20806255
chr5	20806290	20806291
chr5	20806334	20806335
chr5	20806555	20806556
chr5	20806662	20806663
chr5	20806700	20806701
chr5	20806940	20806941
chr5	20806976	20806977
chr5	20807036	20807037
chr5	20807100	20807101
chr5	20807114	20807115
chr5	20807199	20807200
chr5	20807762	20807763
chr5	20807834	20807835
chr5	20807942	20807943
chr5	20808168	20808169
chr5	20808367	20808368
chr5	20808387	20808388
chr5	20808726	20808727
chr5	20808794	20808795
chr5	20809140	20809141
chr5	20809147	20809148
chr5	20809243	20809244
chr5	20810081	20810082
chr5	20810347	20810348
chr5	20810432	20810433
chr5	20810504	20810505
chr5	20810526	20810527
chr5	20811983	20811984
chr5	20812897	20812898
chr5	20812898	20812899
chr5	20813322	20813323
chr5	20813330	20813331
chr5	20813907	20813908
chr5	20814956	20814957
chr5	20815713	20815714
chr5	20815877	20815878
chr5	20816165	20816166
chr5	20816296	20816297
chr5	20816418	20816419
chr5	20816480	20816481
chr5	20816957	20816958
chr5	20817386	20817387
chr5	20817561	20817562
chr5	20817761	20817762
chr5	20817825	20817826
chr5	20818636	20818637
chr5	20818912	20818913
chr5	20819143	20819144
chr5	20819227	20819228
chr5	20819350	20819351
chr5	20819483	20819484
chr5	20821172	20821173
chr5	20821828	20821829
chr5	20822197	20822198
chr5	20822822	20822823
chr5	20830909	20830910
chr5	20832070	20832071
chr5	20832664	20832665
chr5	20834018	20834019
chr5	20834515	20834516
chr5	20835082	20835083
chr5	20835086	20835087
chr5	20835276	20835277
chr5	20835357	20835358
chr5	20836903	20836904
chr5	20838712	20838713
chr5	20839889	20839890
chr5	20842126	20842127
chr5	20843425	20843426
chr5	20843594	20843595
chr5	20843726	20843727
chr5	20844550	20844551
chr5	20844684	20844685
chr5	20844990	20844991
chr5	20845017	20845018
chr5	20845089	20845090
chr5	20845138	20845139
chr5	20845782	20845783
chr5	20846349	20846350
chr5	20848010	20848011
chr5	20848011	20848012
chr5	20848538	20848539
chr5	20849240	20849241
chr5	20849291	20849292
chr5	20849581	20849582
chr5	20850608	20850609
chr5	20850691	20850692
chr5	20850914	20850915
chr5	20851043	20851044
chr5	20851121	20851122
chr5	20852857	20852858
chr5	20852905	20852906
chr5	20853262	20853263
chr5	20853460	20853461
chr5	20853852	20853853
chr5	20854449	20854450
chr5	20856807	20856808
chr5	20857659	20857660
chr5	20857851	20857852
chr5	20858036	20858037
chr5	20859109	20859110
chr5	20859137	20859138
chr5	20859354	20859355
chr5	20861279	20861280
chr5	20874494	20874495
chr5	20874770	20874771
chr5	20876322	20876323
chr5	20880022	20880023
chr5	20880049	20880050
chr5	20898627	20898628
chr5	20904825	20904826
chr5	20907868	20907869
chr5	20922732	20922733
chr5	20929076	20929077
chr5	20930070	20930071
chr5	20937571	20937572
chr5	20938055	20938056
chr5	20943895	20943896
chr5	20946843	20946844
chr5	20950595	20950596
chr5	20953464	20953465
chr5	20959852	20959853
chr5	20960582	20960583
chr5	20971248	20971249
chr5	20971479	20971480
chr5	20974472	20974473
chr5	20974759	20974760
chr5	20978527	20978528
chr5	20978543	20978544
chr5	20978703	20978704
chr5	20978751	20978752
chr5	20979047	20979048
chr5	20979157	20979158
chr5	20979171	20979172
chr5	20979177	20979178
chr5	20979265	20979266
chr5	20979387	20979388
chr5	20979409	20979410
chr5	20979417	20979418
chr5	20979475	20979476
chr5	20979485	20979486
chr5	20986756	20986757
chr5	21017537	21017538
chr5	21023143	21023144
chr5	21026343	21026344
chr5	21033598	21033599
chr5	21037354	21037355
chr5	21037359	21037360
chr5	21045129	21045130
chr5	21060724	21060725
chr5	21060731	21060732
chr5	21072340	21072341
chr5	21084225	21084226
chr5	21084419	21084420
chr5	21118489	21118490
chr5	21125498	21125499
chr5	21138980	21138981
chr5	21140429	21140430
chr5	21140431	21140432
chr5	21141980	21141981
chr5	21141986	21141987
chr5	21156372	21156373
chr5	21171979	21171980
chr5	21176196	21176197
chr5	21176204	21176205
chr5	21176326	21176327
chr5	21176438	21176439
chr5	21178275	21178276
chr5	21178805	21178806
chr5	21178831	21178832
chr5	21180140	21180141
chr5	21180227	21180228
chr5	21180390	21180391
chr5	21181163	21181164
chr5	21181764	21181765
chr5	21182337	21182338
chr5	21182376	21182377
chr5	21182377	21182378
chr5	21182423	21182424
chr5	21182447	21182448
chr5	21182543	21182544
chr5	21182611	21182612
chr5	21182986	21182987
chr5	21183046	21183047
chr5	21183267	21183268
chr5	21183269	21183270
chr5	21183270	21183271
chr5	21183275	21183276
chr5	21183276	21183277
chr5	21183573	21183574
chr5	21183583	21183584
chr5	21183842	21183843
chr5	21183910	21183911
chr5	21183955	21183956
chr5	21183983	21183984
chr5	21184009	21184010
chr5	21184031	21184032
chr5	21184039	21184040
chr5	21184046	21184047
chr5	21184359	21184360
chr5	21184472	21184473
chr5	21184474	21184475
chr5	21184529	21184530
chr5	21184801	21184802
chr5	21184807	21184808
chr5	21184869	21184870
chr5	21185261	21185262
chr5	21185267	21185268
chr5	21185270	21185271
chr5	21185294	21185295
chr5	21185486	21185487
chr5	21185487	21185488
chr5	21185507	21185508
chr5	21185618	21185619
chr5	21185646	21185647
chr5	21185699	21185700
chr5	21185709	21185710
chr5	21185778	21185779
chr5	21185785	21185786
chr5	21185850	21185851
chr5	21185992	21185993
chr5	21186029	21186030
chr5	21186060	21186061
chr5	21186095	21186096
chr5	21186205	21186206
chr5	21186452	21186453
chr5	21186454	21186455
chr5	21186466	21186467
chr5	21186483	21186484
chr5	21186484	21186485
chr5	21186495	21186496
chr5	21186546	21186547
chr5	21186580	21186581
chr5	21186607	21186608
chr5	21186653	21186654
chr5	21186733	21186734
chr5	21186908	21186909
chr5	21187610	21187611
chr5	21187623	21187624
chr5	21187804	21187805
chr5	21187872	21187873
chr5	21187936	21187937
chr5	21187944	21187945
chr5	21188034	21188035
chr5	21188190	21188191
chr5	21188537	21188538
chr5	21188799	21188800
chr5	21188947	21188948
chr5	21189033	21189034
chr5	21189203	21189204
chr5	21189707	21189708
chr5	21189798	21189799
chr5	21189802	21189803
chr5	21189833	21189834
chr5	21189917	21189918
chr5	21189924	21189925
chr5	21189938	21189939
chr5	21190100	21190101
chr5	21190447	21190448
chr5	21190651	21190652
chr5	21190689	21190690
chr5	21191462	21191463
chr5	21191466	21191467
chr5	21191506	21191507
chr5	21191510	21191511
chr5	21191514	21191515
chr5	21191518	21191519
chr5	21192890	21192891
chr5	21193193	21193194
chr5	21194907	21194908
chr5	21201326	21201327
chr5	21201971	21201972
chr5	21201982	21201983
chr5	21201988	21201989
chr5	21202038	21202039
chr5	21202560	21202561
chr5	21204437	21204438
chr5	21204696	21204697
chr5	21204760	21204761
chr5	21205103	21205104
chr5	21205617	21205618
chr5	21205996	21205997
chr5	21206915	21206916
chr5	21207415	21207416
chr5	21207474	21207475
chr5	21207875	21207876
chr5	21208024	21208025
chr5	21209106	21209107
chr5	21209390	21209391
chr5	21210343	21210344
chr5	21210622	21210623
chr5	21211686	21211687
chr5	21213223	21213224
chr5	21213294	21213295
chr5	21213337	21213338
chr5	21213622	21213623
chr5	21213869	21213870
chr5	21214218	21214219
chr5	21214237	21214238
chr5	21214239	21214240
chr5	21214248	21214249
chr5	21214281	21214282
chr5	21214285	21214286
chr5	21214344	21214345
chr5	21214346	21214347
chr5	21214399	21214400
chr5	21214470	21214471
chr5	21214482	21214483
chr5	21214489	21214490
chr5	21214493	21214494
chr5	21214496	21214497
chr5	21214497	21214498
chr5	21214544	21214545
chr5	21214689	21214690
chr5	21214963	21214964
chr5	21215190	21215191
chr5	21215288	21215289
chr5	21215402	21215403
chr5	21215715	21215716
chr5	21215808	21215809
chr5	21215906	21215907
chr5	21218301	21218302
chr5	21219012	21219013
chr5	21220346	21220347
chr5	21220607	21220608
chr5	21220613	21220614
chr5	21220621	21220622
chr5	21220626	21220627
chr5	21220628	21220629
chr5	21220673	21220674
chr5	21220902	21220903
chr5	21221311	21221312
chr5	21221961	21221962
chr5	21222174	21222175
chr5	21224591	21224592
chr5	21224778	21224779
chr5	21224816	21224817
chr5	21224823	21224824
chr5	21224846	21224847
chr5	21224985	21224986
chr5	21224991	21224992
chr5	21225022	21225023
chr5	21225072	21225073
chr5	21225099	21225100
chr5	21225161	21225162
chr5	21225390	21225391
chr5	21225397	21225398
chr5	21225457	21225458
chr5	21225754	21225755
chr5	21225789	21225790
chr5	21225827	21225828
chr5	21225828	21225829
chr5	21225858	21225859
chr5	21225867	21225868
chr5	21226110	21226111
chr5	21226362	21226363
chr5	21226435	21226436
chr5	21226454	21226455
chr5	21226462	21226463
chr5	21226503	21226504
chr5	21226566	21226567
chr5	21226567	21226568
chr5	21226631	21226632
chr5	21226690	21226691
chr5	21226736	21226737
chr5	21226863	21226864
chr5	21227002	21227003
chr5	21227026	21227027
chr5	21227051	21227052
chr5	21227053	21227054
chr5	21227085	21227086
chr5	21227256	21227257
chr5	21227262	21227263
chr5	21227337	21227338
chr5	21227358	21227359
chr5	21227370	21227371
chr5	21227378	21227379
chr5	21227379	21227380
chr5	21227394	21227395
chr5	21227400	21227401
chr5	21227475	21227476
chr5	21227518	21227519
chr5	21227539	21227540
chr5	21227600	21227601
chr5	21227609	21227610
chr5	21227613	21227614
chr5	21227621	21227622
chr5	21227639	21227640
chr5	21227687	21227688
chr5	21227787	21227788
chr5	21227791	21227792
chr5	21227792	21227793
chr5	21227798	21227799
chr5	21227842	21227843
chr5	21227846	21227847
chr5	21227853	21227854
chr5	21227959	21227960
chr5	21228044	21228045
chr5	21228127	21228128
chr5	21228210	21228211
chr5	21229524	21229525
chr5	21230005	21230006
chr5	21230322	21230323
chr5	21231007	21231008
chr5	21231649	21231650
chr5	21231700	21231701
chr5	21231724	21231725
chr5	21232214	21232215
chr5	21232882	21232883
chr5	21235079	21235080
chr5	21243376	21243377
chr5	21244412	21244413
chr5	21244520	21244521
chr5	21244907	21244908
chr5	21244994	21244995
chr5	21245233	21245234
chr5	21245245	21245246
chr5	21245456	21245457
chr5	21245623	21245624
chr5	21245644	21245645
chr5	21245732	21245733
chr5	21245733	21245734
chr5	21245813	21245814
chr5	21245839	21245840
chr5	21246034	21246035
chr5	21246078	21246079
chr5	21246084	21246085
chr5	21246097	21246098
chr5	21246614	21246615
chr5	21246621	21246622
chr5	21246699	21246700
chr5	21246700	21246701
chr5	21246727	21246728
chr5	21246741	21246742
chr5	21246910	21246911
chr5	21246943	21246944
chr5	21246967	21246968
chr5	21246975	21246976
chr5	21246979	21246980
chr5	21247012	21247013
chr5	21247111	21247112
chr5	21247132	21247133
chr5	21247164	21247165
chr5	21247179	21247180
chr5	21247192	21247193
chr5	21247261	21247262
chr5	21247327	21247328
chr5	21247474	21247475
chr5	21247550	21247551
chr5	21247562	21247563
chr5	21247580	21247581
chr5	21247589	21247590
chr5	21247835	21247836
chr5	21247989	21247990
chr5	21248207	21248208
chr5	21248211	21248212
chr5	21248623	21248624
chr5	21249029	21249030
chr5	21249031	21249032
chr5	21249227	21249228
chr5	21249289	21249290
chr5	21249357	21249358
chr5	21249500	21249501
chr5	21249539	21249540
chr5	21251659	21251660
chr5	21251661	21251662
chr5	21254719	21254720
chr5	21255104	21255105
chr5	21257054	21257055
chr5	21257058	21257059
chr5	21257062	21257063
chr5	21258740	21258741
chr5	21258766	21258767
chr5	21259058	21259059
chr5	21259684	21259685
chr5	21259923	21259924
chr5	21259978	21259979
chr5	21260124	21260125
chr5	21260153	21260154
chr5	21260154	21260155
chr5	21260200	21260201
chr5	21260202	21260203
chr5	21260208	21260209
chr5	21260223	21260224
chr5	21260227	21260228
chr5	21260327	21260328
chr5	21260559	21260560
chr5	21260585	21260586
chr5	21260690	21260691
chr5	21260845	21260846
chr5	21260996	21260997
chr5	21261299	21261300
chr5	21261671	21261672
chr5	21261680	21261681
chr5	21261727	21261728
chr5	21263325	21263326
chr5	21263658	21263659
chr5	21264288	21264289
chr5	21264760	21264761
chr5	21264809	21264810
chr5	21264850	21264851
chr5	21264926	21264927
chr5	21264927	21264928
chr5	21264931	21264932
chr5	21265176	21265177
chr5	21265215	21265216
chr5	21265281	21265282
chr5	21265291	21265292
chr5	21265770	21265771
chr5	21265905	21265906
chr5	21266008	21266009
chr5	21266039	21266040
chr5	21266269	21266270
chr5	21267003	21267004
chr5	21267009	21267010
chr5	21267667	21267668
chr5	21268006	21268007
chr5	21268061	21268062
chr5	21268074	21268075
chr5	21268079	21268080
chr5	21268102	21268103
chr5	21268113	21268114
chr5	21268266	21268267
chr5	21268277	21268278
chr5	21268563	21268564
chr5	21268850	21268851
chr5	21268878	21268879
chr5	21268941	21268942
chr5	21269083	21269084
chr5	21269124	21269125
chr5	21269247	21269248
chr5	21269260	21269261
chr5	21269343	21269344
chr5	21269359	21269360
chr5	21269474	21269475
chr5	21269906	21269907
chr5	21270315	21270316
chr5	21270726	21270727
chr5	21272317	21272318
chr5	21272416	21272417
chr5	21272596	21272597
chr5	21272687	21272688
chr5	21272700	21272701
chr5	21272867	21272868
chr5	21272896	21272897
chr5	21273219	21273220
chr5	21273332	21273333
chr5	21273373	21273374
chr5	21273449	21273450
chr5	21273452	21273453
chr5	21273480	21273481
chr5	21273554	21273555
chr5	21273559	21273560
chr5	21273560	21273561
chr5	21273665	21273666
chr5	21273800	21273801
chr5	21274014	21274015
chr5	21274082	21274083
chr5	21274092	21274093
chr5	21274197	21274198
chr5	21274212	21274213
chr5	21274236	21274237
chr5	21274263	21274264
chr5	21274348	21274349
chr5	21274549	21274550
chr5	21274577	21274578
chr5	21274579	21274580
chr5	21274580	21274581
chr5	21274618	21274619
chr5	21274623	21274624
chr5	21274639	21274640
chr5	21274977	21274978
chr5	21275612	21275613
chr5	21275885	21275886
chr5	21276214	21276215
chr5	21276645	21276646
chr5	21276647	21276648
chr5	21276650	21276651
chr5	21276719	21276720
chr5	21277326	21277327
chr5	21277440	21277441
chr5	21277645	21277646
chr5	21277693	21277694
chr5	21278386	21278387
chr5	21278847	21278848
chr5	21279876	21279877
chr5	21279912	21279913
chr5	21279948	21279949
chr5	21280307	21280308
chr5	21280328	21280329
chr5	21280462	21280463
chr5	21280729	21280730
chr5	21281051	21281052
chr5	21281496	21281497
chr5	21283066	21283067
chr5	21291978	21291979
chr5	21292164	21292165
chr5	21293554	21293555
chr5	21295345	21295346
chr5	21299750	21299751
chr5	21301701	21301702
chr5	21302849	21302850
chr5	21304713	21304714
chr5	21305976	21305977
chr5	21310151	21310152
chr5	21312604	21312605
chr5	21319494	21319495
chr5	21319870	21319871
chr5	21323194	21323195
chr5	21323250	21323251
chr5	21324354	21324355
chr5	21324685	21324686
chr5	21324689	21324690
chr5	21327418	21327419
chr5	21334538	21334539
chr5	21334980	21334981
chr5	21334990	21334991
chr5	21335260	21335261
chr5	21335622	21335623
chr5	21336382	21336383
chr5	21336469	21336470
chr5	21336721	21336722
chr5	21337867	21337868
chr5	21340514	21340515
chr5	21341973	21341974
chr5	21342007	21342008
chr5	21347002	21347003
chr5	21348497	21348498
chr5	21349000	21349001
chr5	21350092	21350093
chr5	21351599	21351600
chr5	21355932	21355933
chr5	21355954	21355955
chr5	21356024	21356025
chr5	21356042	21356043
chr5	21356054	21356055
chr5	21356084	21356085
chr5	21356256	21356257
chr5	21357264	21357265
chr5	21358156	21358157
chr5	21358265	21358266
chr5	21358271	21358272
chr5	21360165	21360166
chr5	21360618	21360619
chr5	21366956	21366957
chr5	21368225	21368226
chr5	21368255	21368256
chr5	21372348	21372349
chr5	21373794	21373795
chr5	21373899	21373900
chr5	21373917	21373918
chr5	21373996	21373997
chr5	21374392	21374393
chr5	21374881	21374882
chr5	21375003	21375004
chr5	21375128	21375129
chr5	21375147	21375148
chr5	21375315	21375316
chr5	21375489	21375490
chr5	21376004	21376005
chr5	21376065	21376066
chr5	21376066	21376067
chr5	21376078	21376079
chr5	21376338	21376339
chr5	21376437	21376438
chr5	21376443	21376444
chr5	21376519	21376520
chr5	21376604	21376605
chr5	21376617	21376618
chr5	21376643	21376644
chr5	21376730	21376731
chr5	21376743	21376744
chr5	21376794	21376795
chr5	21376796	21376797
chr5	21377296	21377297
chr5	21378128	21378129
chr5	21378906	21378907
chr5	21378943	21378944
chr5	21379001	21379002
chr5	21379215	21379216
chr5	21379381	21379382
chr5	21379451	21379452
chr5	21379533	21379534
chr5	21379546	21379547
chr5	21379740	21379741
chr5	21379741	21379742
chr5	21379857	21379858
chr5	21380008	21380009
chr5	21380096	21380097
chr5	21380516	21380517
chr5	21380731	21380732
chr5	21381045	21381046
chr5	21381128	21381129
chr5	21381285	21381286
chr5	21381300	21381301
chr5	21381315	21381316
chr5	21381358	21381359
chr5	21382550	21382551
chr5	21382572	21382573
chr5	21382594	21382595
chr5	21382669	21382670
chr5	21382745	21382746
chr5	21382803	21382804
chr5	21383523	21383524
chr5	21385115	21385116
chr5	21385668	21385669
chr5	21385881	21385882
chr5	21386350	21386351
chr5	21386580	21386581
chr5	21386742	21386743
chr5	21386963	21386964
chr5	21387039	21387040
chr5	21387105	21387106
chr5	21387503	21387504
chr5	21387791	21387792
chr5	21388023	21388024
chr5	21388372	21388373
chr5	21388443	21388444
chr5	21388477	21388478
chr5	21388563	21388564
chr5	21388824	21388825
chr5	21388918	21388919
chr5	21389258	21389259
chr5	21389322	21389323
chr5	21389709	21389710
chr5	21389718	21389719
chr5	21390093	21390094
chr5	21390285	21390286
chr5	21390299	21390300
chr5	21390378	21390379
chr5	21390389	21390390
chr5	21390458	21390459
chr5	21391184	21391185
chr5	21391187	21391188
chr5	21391334	21391335
chr5	21391893	21391894
chr5	21391979	21391980
chr5	21392144	21392145
chr5	21392233	21392234
chr5	21392427	21392428
chr5	21392746	21392747
chr5	21392855	21392856
chr5	21392976	21392977
chr5	21393044	21393045
chr5	21393053	21393054
chr5	21393063	21393064
chr5	21393088	21393089
chr5	21393092	21393093
chr5	21393441	21393442
chr5	21393457	21393458
chr5	21393476	21393477
chr5	21393511	21393512
chr5	21393671	21393672
chr5	21393847	21393848
chr5	21393896	21393897
chr5	21393908	21393909
chr5	21393914	21393915
chr5	21394002	21394003
chr5	21394046	21394047
chr5	21394126	21394127
chr5	21394178	21394179
chr5	21394541	21394542
chr5	21394783	21394784
chr5	21394891	21394892
chr5	21395102	21395103
chr5	21395430	21395431
chr5	21395433	21395434
chr5	21395451	21395452
chr5	21395759	21395760
chr5	21395939	21395940
chr5	21396016	21396017
chr5	21396514	21396515
chr5	21396656	21396657
chr5	21396685	21396686
chr5	21396719	21396720
chr5	21396862	21396863
chr5	21396874	21396875
chr5	21396992	21396993
chr5	21397153	21397154
chr5	21397233	21397234
chr5	21397299	21397300
chr5	21397537	21397538
chr5	21397612	21397613
chr5	21397710	21397711
chr5	21397988	21397989
chr5	21398047	21398048
chr5	21398083	21398084
chr5	21398283	21398284
chr5	21398578	21398579
chr5	21398788	21398789
chr5	21399293	21399294
chr5	21399302	21399303
chr5	21399306	21399307
chr5	21399329	21399330
chr5	21399522	21399523
chr5	21399572	21399573
chr5	21399869	21399870
chr5	21399879	21399880
chr5	21401340	21401341
chr5	21401405	21401406
chr5	21401734	21401735
chr5	21401993	21401994
chr5	21402147	21402148
chr5	21403066	21403067
chr5	21403208	21403209
chr5	21403954	21403955
chr5	21404027	21404028
chr5	21404029	21404030
chr5	21404207	21404208
chr5	21404629	21404630
chr5	21404863	21404864
chr5	21404975	21404976
chr5	21405123	21405124
chr5	21405236	21405237
chr5	21405639	21405640
chr5	21405819	21405820
chr5	21405847	21405848
chr5	21406010	21406011
chr5	21406457	21406458
chr5	21406908	21406909
chr5	21407047	21407048
chr5	21407784	21407785
chr5	21407829	21407830
chr5	21408018	21408019
chr5	21408437	21408438
chr5	21408547	21408548
chr5	21408558	21408559
chr5	21409152	21409153
chr5	21409167	21409168
chr5	21410193	21410194
chr5	21410837	21410838
chr5	21411349	21411350
chr5	21411655	21411656
chr5	21411757	21411758
chr5	21412130	21412131
chr5	21412280	21412281
chr5	21412562	21412563
chr5	21412866	21412867
chr5	21413288	21413289
chr5	21413504	21413505
chr5	21413736	21413737
chr5	21414054	21414055
chr5	21414587	21414588
chr5	21414652	21414653
chr5	21414776	21414777
chr5	21416279	21416280
chr5	21416970	21416971
chr5	21417134	21417135
chr5	21417876	21417877
chr5	21418258	21418259
chr5	21419477	21419478
chr5	21420322	21420323
chr5	21420467	21420468
chr5	21420557	21420558
chr5	21421041	21421042
chr5	21421376	21421377
chr5	21421381	21421382
chr5	21421384	21421385
chr5	21421705	21421706
chr5	21421934	21421935
chr5	21422180	21422181
chr5	21422181	21422182
chr5	21422234	21422235
chr5	21422384	21422385
chr5	21427477	21427478
chr5	21431603	21431604
chr5	21431708	21431709
chr5	21432003	21432004
chr5	21432010	21432011
chr5	21432023	21432024
chr5	21432030	21432031
chr5	21432032	21432033
chr5	21432033	21432034
chr5	21432042	21432043
chr5	21441553	21441554
chr5	21471308	21471309
chr5	21480987	21480988
chr5	21480991	21480992
chr5	21482928	21482929
chr5	21489218	21489219
chr5	21494587	21494588
chr5	21494674	21494675
chr5	21495592	21495593
chr5	21495811	21495812
chr5	21495885	21495886
chr5	21496239	21496240
chr5	21496412	21496413
chr5	21496526	21496527
chr5	21496817	21496818
chr5	21496993	21496994
chr5	21497134	21497135
chr5	21497146	21497147
chr5	21497609	21497610
chr5	21497610	21497611
chr5	21497613	21497614
chr5	21497703	21497704
chr5	21497968	21497969
chr5	21498198	21498199
chr5	21498376	21498377
chr5	21498457	21498458
chr5	21498560	21498561
chr5	21498573	21498574
chr5	21498574	21498575
chr5	21498591	21498592
chr5	21498593	21498594
chr5	21498629	21498630
chr5	21498636	21498637
chr5	21498650	21498651
chr5	21498696	21498697
chr5	21498698	21498699
chr5	21498709	21498710
chr5	21498765	21498766
chr5	21498853	21498854
chr5	21499110	21499111
chr5	21499152	21499153
chr5	21499154	21499155
chr5	21499181	21499182
chr5	21499236	21499237
chr5	21499344	21499345
chr5	21499388	21499389
chr5	21499541	21499542
chr5	21499545	21499546
chr5	21499546	21499547
chr5	21499548	21499549
chr5	21499550	21499551
chr5	21499707	21499708
chr5	21500437	21500438
chr5	21501574	21501575
chr5	21503630	21503631
chr5	21503853	21503854
chr5	21504711	21504712
chr5	21504732	21504733
chr5	21504766	21504767
chr5	21504904	21504905
chr5	21504926	21504927
chr5	21505044	21505045
chr5	21505087	21505088
chr5	21505353	21505354
chr5	21505361	21505362
chr5	21505405	21505406
chr5	21505410	21505411
chr5	21505594	21505595
chr5	21505668	21505669
chr5	21505753	21505754
chr5	21505992	21505993
chr5	21506005	21506006
chr5	21506084	21506085
chr5	21506152	21506153
chr5	21506171	21506172
chr5	21506183	21506184
chr5	21506199	21506200
chr5	21506294	21506295
chr5	21506353	21506354
chr5	21506357	21506358
chr5	21506393	21506394
chr5	21506540	21506541
chr5	21506542	21506543
chr5	21506605	21506606
chr5	21506634	21506635
chr5	21506651	21506652
chr5	21506662	21506663
chr5	21506684	21506685
chr5	21506734	21506735
chr5	21506752	21506753
chr5	21506774	21506775
chr5	21506776	21506777
chr5	21506799	21506800
chr5	21506859	21506860
chr5	21506917	21506918
chr5	21506955	21506956
chr5	21507306	21507307
chr5	21507394	21507395
chr5	21507438	21507439
chr5	21507617	21507618
chr5	21508098	21508099
chr5	21508608	21508609
chr5	21508945	21508946
chr5	21509053	21509054
chr5	21509154	21509155
chr5	21509175	21509176
chr5	21509188	21509189
chr5	21509250	21509251
chr5	21509312	21509313
chr5	21509325	21509326
chr5	21509326	21509327
chr5	21509327	21509328
chr5	21509341	21509342
chr5	21509343	21509344
chr5	21509611	21509612
chr5	21509615	21509616
chr5	21509666	21509667
chr5	21509668	21509669
chr5	21509793	21509794
chr5	21509823	21509824
chr5	21509903	21509904
chr5	21509963	21509964
chr5	21510016	21510017
chr5	21510038	21510039
chr5	21510045	21510046
chr5	21510096	21510097
chr5	21510149	21510150
chr5	21510167	21510168
chr5	21510265	21510266
chr5	21510307	21510308
chr5	21510321	21510322
chr5	21510375	21510376
chr5	21510819	21510820
chr5	21510882	21510883
chr5	21510930	21510931
chr5	21510939	21510940
chr5	21510979	21510980
chr5	21511040	21511041
chr5	21511335	21511336
chr5	21511354	21511355
chr5	21511532	21511533
chr5	21511577	21511578
chr5	21511897	21511898
chr5	21511907	21511908
chr5	21511913	21511914
chr5	21511976	21511977
chr5	21512008	21512009
chr5	21512013	21512014
chr5	21512101	21512102
chr5	21512200	21512201
chr5	21512269	21512270
chr5	21513011	21513012
chr5	21513079	21513080
chr5	21513089	21513090
chr5	21513097	21513098
chr5	21513123	21513124
chr5	21513185	21513186
chr5	21513257	21513258
chr5	21513260	21513261
chr5	21513269	21513270
chr5	21513270	21513271
chr5	21513299	21513300
chr5	21513305	21513306
chr5	21513413	21513414
chr5	21513449	21513450
chr5	21513471	21513472
chr5	21513486	21513487
chr5	21513845	21513846
chr5	21513972	21513973
chr5	21513998	21513999
chr5	21514444	21514445
chr5	21516993	21516994
chr5	21516995	21516996
chr5	21517033	21517034
chr5	21517147	21517148
chr5	21517151	21517152
chr5	21517197	21517198
chr5	21517210	21517211
chr5	21517219	21517220
chr5	21517340	21517341
chr5	21517357	21517358
chr5	21517418	21517419
chr5	21517507	21517508
chr5	21517811	21517812
chr5	21517831	21517832
chr5	21517866	21517867
chr5	21517873	21517874
chr5	21517882	21517883
chr5	21517883	21517884
chr5	21517897	21517898
chr5	21518038	21518039
chr5	21518071	21518072
chr5	21518102	21518103
chr5	21518119	21518120
chr5	21518142	21518143
chr5	21518188	21518189
chr5	21518235	21518236
chr5	21518352	21518353
chr5	21518363	21518364
chr5	21518402	21518403
chr5	21518421	21518422
chr5	21518629	21518630
chr5	21518714	21518715
chr5	21518796	21518797
chr5	21518844	21518845
chr5	21518855	21518856
chr5	21518915	21518916
chr5	21518982	21518983
chr5	21519027	21519028
chr5	21519053	21519054
chr5	21519058	21519059
chr5	21519429	21519430
chr5	21520150	21520151
chr5	21522392	21522393
chr5	21522406	21522407
chr5	21522540	21522541
chr5	21522763	21522764
chr5	21522791	21522792
chr5	21522814	21522815
chr5	21522850	21522851
chr5	21522911	21522912
chr5	21522990	21522991
chr5	21523031	21523032
chr5	21523034	21523035
chr5	21523256	21523257
chr5	21523268	21523269
chr5	21523274	21523275
chr5	21523318	21523319
chr5	21523331	21523332
chr5	21523396	21523397
chr5	21523619	21523620
chr5	21523746	21523747
chr5	21523992	21523993
chr5	21523994	21523995
chr5	21524242	21524243
chr5	21524246	21524247
chr5	21524249	21524250
chr5	21524688	21524689
chr5	21524693	21524694
chr5	21524827	21524828
chr5	21524925	21524926
chr5	21525044	21525045
chr5	21525135	21525136
chr5	21525277	21525278
chr5	21525357	21525358
chr5	21525489	21525490
chr5	21525493	21525494
chr5	21525685	21525686
chr5	21525715	21525716
chr5	21525865	21525866
chr5	21525903	21525904
chr5	21525917	21525918
chr5	21526096	21526097
chr5	21526338	21526339
chr5	21526343	21526344
chr5	21526500	21526501
chr5	21526704	21526705
chr5	21526768	21526769
chr5	21526849	21526850
chr5	21526875	21526876
chr5	21526917	21526918
chr5	21526943	21526944
chr5	21527081	21527082
chr5	21527248	21527249
chr5	21527294	21527295
chr5	21527308	21527309
chr5	21527384	21527385
chr5	21527385	21527386
chr5	21527565	21527566
chr5	21527672	21527673
chr5	21527863	21527864
chr5	21527867	21527868
chr5	21527951	21527952
chr5	21527985	21527986
chr5	21527998	21527999
chr5	21528105	21528106
chr5	21528349	21528350
chr5	21528367	21528368
chr5	21528422	21528423
chr5	21528520	21528521
chr5	21528594	21528595
chr5	21528596	21528597
chr5	21528771	21528772
chr5	21528823	21528824
chr5	21528896	21528897
chr5	21528982	21528983
chr5	21528991	21528992
chr5	21529010	21529011
chr5	21529011	21529012
chr5	21529043	21529044
chr5	21529173	21529174
chr5	21529188	21529189
chr5	21529269	21529270
chr5	21529285	21529286
chr5	21529481	21529482
chr5	21529661	21529662
chr5	21529687	21529688
chr5	21529879	21529880
chr5	21529885	21529886
chr5	21529886	21529887
chr5	21529926	21529927
chr5	21529976	21529977
chr5	21530010	21530011
chr5	21530032	21530033
chr5	21530069	21530070
chr5	21530120	21530121
chr5	21530134	21530135
chr5	21530150	21530151
chr5	21530176	21530177
chr5	21530180	21530181
chr5	21530240	21530241
chr5	21530244	21530245
chr5	21530248	21530249
chr5	21530256	21530257
chr5	21530549	21530550
chr5	21530593	21530594
chr5	21530594	21530595
chr5	21530686	21530687
chr5	21530699	21530700
chr5	21530700	21530701
chr5	21530733	21530734
chr5	21530743	21530744
chr5	21530756	21530757
chr5	21530763	21530764
chr5	21530956	21530957
chr5	21531176	21531177
chr5	21531391	21531392
chr5	21531400	21531401
chr5	21531407	21531408
chr5	21531542	21531543
chr5	21531583	21531584
chr5	21531584	21531585
chr5	21531587	21531588
chr5	21531610	21531611
chr5	21531618	21531619
chr5	21531657	21531658
chr5	21531781	21531782
chr5	21531818	21531819
chr5	21531855	21531856
chr5	21531880	21531881
chr5	21531968	21531969
chr5	21532103	21532104
chr5	21532111	21532112
chr5	21532179	21532180
chr5	21532250	21532251
chr5	21532329	21532330
chr5	21532512	21532513
chr5	21532521	21532522
chr5	21532600	21532601
chr5	21532643	21532644
chr5	21532649	21532650
chr5	21532861	21532862
chr5	21533119	21533120
chr5	21533177	21533178
chr5	21533200	21533201
chr5	21533255	21533256
chr5	21533282	21533283
chr5	21533287	21533288
chr5	21533302	21533303
chr5	21533472	21533473
chr5	21533715	21533716
chr5	21533749	21533750
chr5	21533788	21533789
chr5	21534036	21534037
chr5	21534236	21534237
chr5	21535025	21535026
chr5	21535227	21535228
chr5	21537028	21537029
chr5	21537164	21537165
chr5	21537573	21537574
chr5	21537662	21537663
chr5	21539111	21539112
chr5	21539142	21539143
chr5	21539148	21539149
chr5	21539165	21539166
chr5	21539271	21539272
chr5	21539301	21539302
chr5	21539330	21539331
chr5	21539584	21539585
chr5	21539588	21539589
chr5	21539618	21539619
chr5	21539644	21539645
chr5	21539651	21539652
chr5	21539656	21539657
chr5	21539743	21539744
chr5	21539747	21539748
chr5	21539757	21539758
chr5	21539780	21539781
chr5	21539781	21539782
chr5	21539814	21539815
chr5	21539846	21539847
chr5	21539852	21539853
chr5	21540052	21540053
chr5	21540053	21540054
chr5	21540062	21540063
chr5	21540086	21540087
chr5	21540099	21540100
chr5	21540100	21540101
chr5	21540117	21540118
chr5	21540119	21540120
chr5	21540121	21540122
chr5	21540135	21540136
chr5	21540205	21540206
chr5	21540206	21540207
chr5	21540307	21540308
chr5	21540386	21540387
chr5	21540414	21540415
chr5	21540622	21540623
chr5	21540636	21540637
chr5	21540638	21540639
chr5	21540656	21540657
chr5	21540712	21540713
chr5	21540728	21540729
chr5	21540733	21540734
chr5	21540981	21540982
chr5	21541375	21541376
chr5	21541683	21541684
chr5	21541825	21541826
chr5	21542279	21542280
chr5	21542428	21542429
chr5	21542459	21542460
chr5	21542577	21542578
chr5	21542591	21542592
chr5	21542711	21542712
chr5	21542713	21542714
chr5	21542719	21542720
chr5	21542731	21542732
chr5	21542735	21542736
chr5	21542738	21542739
chr5	21542739	21542740
chr5	21542767	21542768
chr5	21542840	21542841
chr5	21542923	21542924
chr5	21542935	21542936
chr5	21542943	21542944
chr5	21542949	21542950
chr5	21542960	21542961
chr5	21542968	21542969
chr5	21542969	21542970
chr5	21542971	21542972
chr5	21542991	21542992
chr5	21542992	21542993
chr5	21542997	21542998
chr5	21543009	21543010
chr5	21543010	21543011
chr5	21543014	21543015
chr5	21543016	21543017
chr5	21543047	21543048
chr5	21543072	21543073
chr5	21543098	21543099
chr5	21543159	21543160
chr5	21543171	21543172
chr5	21543231	21543232
chr5	21543232	21543233
chr5	21543371	21543372
chr5	21543924	21543925
chr5	21544065	21544066
chr5	21544416	21544417
chr5	21544425	21544426
chr5	21544658	21544659
chr5	21544684	21544685
chr5	21544692	21544693
chr5	21544695	21544696
chr5	21544697	21544698
chr5	21544736	21544737
chr5	21544747	21544748
chr5	21544808	21544809
chr5	21544852	21544853
chr5	21544903	21544904
chr5	21545187	21545188
chr5	21545193	21545194
chr5	21545921	21545922
chr5	21546554	21546555
chr5	21546600	21546601
chr5	21546735	21546736
chr5	21546745	21546746
chr5	21546749	21546750
chr5	21546902	21546903
chr5	21546937	21546938
chr5	21547008	21547009
chr5	21547349	21547350
chr5	21547351	21547352
chr5	21547402	21547403
chr5	21547513	21547514
chr5	21547932	21547933
chr5	21548131	21548132
chr5	21548723	21548724
chr5	21549140	21549141
chr5	21549520	21549521
chr5	21549749	21549750
chr5	21550028	21550029
chr5	21550484	21550485
chr5	21550964	21550965
chr5	21551294	21551295
chr5	21551642	21551643
chr5	21551823	21551824
chr5	21551834	21551835
chr5	21551882	21551883
chr5	21551889	21551890
chr5	21551897	21551898
chr5	21551940	21551941
chr5	21551980	21551981
chr5	21551989	21551990
chr5	21552007	21552008
chr5	21552008	21552009
chr5	21552013	21552014
chr5	21552062	21552063
chr5	21552097	21552098
chr5	21552516	21552517
chr5	21552575	21552576
chr5	21552624	21552625
chr5	21552705	21552706
chr5	21552757	21552758
chr5	21552767	21552768
chr5	21552789	21552790
chr5	21552799	21552800
chr5	21552878	21552879
chr5	21552881	21552882
chr5	21552978	21552979
chr5	21553195	21553196
chr5	21553856	21553857
chr5	21553986	21553987
chr5	21554070	21554071
chr5	21554078	21554079
chr5	21554240	21554241
chr5	21554331	21554332
chr5	21554366	21554367
chr5	21554443	21554444
chr5	21554507	21554508
chr5	21554593	21554594
chr5	21554771	21554772
chr5	21554774	21554775
chr5	21555291	21555292
chr5	21555454	21555455
chr5	21555706	21555707
chr5	21555731	21555732
chr5	21555902	21555903
chr5	21555943	21555944
chr5	21555950	21555951
chr5	21555982	21555983
chr5	21556074	21556075
chr5	21556211	21556212
chr5	21556222	21556223
chr5	21556395	21556396
chr5	21556585	21556586
chr5	21556643	21556644
chr5	21556651	21556652
chr5	21556763	21556764
chr5	21556772	21556773
chr5	21556792	21556793
chr5	21556935	21556936
chr5	21556973	21556974
chr5	21557156	21557157
chr5	21557165	21557166
chr5	21557173	21557174
chr5	21557206	21557207
chr5	21557239	21557240
chr5	21557240	21557241
chr5	21557285	21557286
chr5	21557328	21557329
chr5	21557355	21557356
chr5	21557462	21557463
chr5	21557613	21557614
chr5	21557615	21557616
chr5	21557670	21557671
chr5	21557745	21557746
chr5	21557839	21557840
chr5	21557865	21557866
chr5	21558337	21558338
chr5	21558351	21558352
chr5	21558390	21558391
chr5	21558411	21558412
chr5	21558569	21558570
chr5	21558643	21558644
chr5	21558864	21558865
chr5	21559248	21559249
chr5	21559483	21559484
chr5	21559972	21559973
chr5	21559992	21559993
chr5	21560056	21560057
chr5	21560094	21560095
chr5	21560095	21560096
chr5	21560177	21560178
chr5	21560214	21560215
chr5	21560254	21560255
chr5	21560258	21560259
chr5	21560268	21560269
chr5	21560269	21560270
chr5	21560305	21560306
chr5	21560390	21560391
chr5	21560435	21560436
chr5	21560619	21560620
chr5	21560646	21560647
chr5	21560932	21560933
chr5	21561231	21561232
chr5	21561733	21561734
chr5	21561753	21561754
chr5	21562432	21562433
chr5	21562611	21562612
chr5	21563103	21563104
chr5	21563150	21563151
chr5	21563175	21563176
chr5	21563196	21563197
chr5	21563246	21563247
chr5	21563251	21563252
chr5	21563308	21563309
chr5	21563314	21563315
chr5	21563567	21563568
chr5	21563686	21563687
chr5	21563750	21563751
chr5	21563771	21563772
chr5	21563791	21563792
chr5	21563799	21563800
chr5	21563848	21563849
chr5	21564116	21564117
chr5	21564244	21564245
chr5	21564259	21564260
chr5	21564270	21564271
chr5	21564315	21564316
chr5	21564633	21564634
chr5	21565128	21565129
chr5	21565253	21565254
chr5	21565656	21565657
chr5	21566214	21566215
chr5	21566253	21566254
chr5	21566379	21566380
chr5	21566389	21566390
chr5	21566442	21566443
chr5	21566448	21566449
chr5	21566452	21566453
chr5	21566493	21566494
chr5	21566558	21566559
chr5	21566600	21566601
chr5	21566814	21566815
chr5	21566851	21566852
chr5	21566853	21566854
chr5	21566986	21566987
chr5	21567035	21567036
chr5	21567108	21567109
chr5	21567113	21567114
chr5	21567183	21567184
chr5	21567248	21567249
chr5	21567334	21567335
chr5	21567341	21567342
chr5	21567402	21567403
chr5	21567428	21567429
chr5	21567477	21567478
chr5	21567695	21567696
chr5	21567701	21567702
chr5	21568073	21568074
chr5	21568444	21568445
chr5	21568452	21568453
chr5	21568459	21568460
chr5	21568492	21568493
chr5	21568670	21568671
chr5	21568734	21568735
chr5	21568956	21568957
chr5	21569086	21569087
chr5	21569343	21569344
chr5	21569988	21569989
chr5	21569995	21569996
chr5	21570092	21570093
chr5	21570101	21570102
chr5	21570451	21570452
chr5	21570483	21570484
chr5	21570720	21570721
chr5	21570790	21570791
chr5	21570897	21570898
chr5	21571062	21571063
chr5	21571093	21571094
chr5	21571414	21571415
chr5	21571440	21571441
chr5	21571522	21571523
chr5	21571595	21571596
chr5	21571624	21571625
chr5	21571650	21571651
chr5	21571723	21571724
chr5	21571730	21571731
chr5	21571734	21571735
chr5	21571855	21571856
chr5	21571867	21571868
chr5	21571876	21571877
chr5	21571877	21571878
chr5	21572036	21572037
chr5	21572037	21572038
chr5	21572039	21572040
chr5	21572052	21572053
chr5	21572066	21572067
chr5	21572071	21572072
chr5	21572085	21572086
chr5	21572157	21572158
chr5	21572297	21572298
chr5	21572302	21572303
chr5	21572324	21572325
chr5	21572397	21572398
chr5	21572418	21572419
chr5	21572419	21572420
chr5	21572420	21572421
chr5	21572519	21572520
chr5	21572581	21572582
chr5	21572632	21572633
chr5	21572644	21572645
chr5	21572725	21572726
chr5	21572729	21572730
chr5	21572817	21572818
chr5	21573084	21573085
chr5	21573214	21573215
chr5	21573254	21573255
chr5	21573270	21573271
chr5	21573294	21573295
chr5	21573311	21573312
chr5	21573325	21573326
chr5	21573331	21573332
chr5	21573357	21573358
chr5	21573393	21573394
chr5	21573394	21573395
chr5	21573709	21573710
chr5	21573858	21573859
chr5	21573882	21573883
chr5	21574069	21574070
chr5	21574179	21574180
chr5	21574181	21574182
chr5	21574185	21574186
chr5	21574191	21574192
chr5	21574267	21574268
chr5	21574268	21574269
chr5	21574384	21574385
chr5	21574446	21574447
chr5	21574501	21574502
chr5	21574504	21574505
chr5	21574507	21574508
chr5	21574566	21574567
chr5	21574571	21574572
chr5	21574586	21574587
chr5	21574597	21574598
chr5	21574600	21574601
chr5	21574611	21574612
chr5	21574616	21574617
chr5	21574709	21574710
chr5	21574814	21574815
chr5	21574836	21574837
chr5	21574888	21574889
chr5	21574904	21574905
chr5	21574924	21574925
chr5	21576256	21576257
chr5	21577196	21577197
chr5	21577217	21577218
chr5	21577245	21577246
chr5	21577246	21577247
chr5	21577301	21577302
chr5	21577385	21577386
chr5	21580704	21580705
chr5	21580712	21580713
chr5	21581903	21581904
chr5	21581989	21581990
chr5	21582004	21582005
chr5	21582019	21582020
chr5	21582088	21582089
chr5	21582147	21582148
chr5	21582183	21582184
chr5	21582208	21582209
chr5	21582277	21582278
chr5	21582288	21582289
chr5	21582295	21582296
chr5	21582379	21582380
chr5	21582382	21582383
chr5	21582398	21582399
chr5	21582405	21582406
chr5	21582463	21582464
chr5	21582495	21582496
chr5	21582573	21582574
chr5	21582697	21582698
chr5	21582880	21582881
chr5	21582881	21582882
chr5	21582969	21582970
chr5	21582972	21582973
chr5	21583049	21583050
chr5	21583094	21583095
chr5	21583125	21583126
chr5	21583140	21583141
chr5	21583143	21583144
chr5	21583219	21583220
chr5	21583283	21583284
chr5	21583284	21583285
chr5	21583285	21583286
chr5	21583286	21583287
chr5	21583290	21583291
chr5	21583318	21583319
chr5	21583334	21583335
chr5	21583348	21583349
chr5	21583447	21583448
chr5	21583451	21583452
chr5	21583485	21583486
chr5	21583545	21583546
chr5	21583690	21583691
chr5	21583722	21583723
chr5	21583738	21583739
chr5	21583739	21583740
chr5	21583767	21583768
chr5	21583805	21583806
chr5	21583815	21583816
chr5	21583956	21583957
chr5	21583966	21583967
chr5	21583991	21583992
chr5	21584058	21584059
chr5	21584138	21584139
chr5	21584162	21584163
chr5	21584712	21584713
chr5	21584834	21584835
chr5	21585097	21585098
chr5	21585596	21585597
chr5	21586931	21586932
chr5	21588030	21588031
chr5	21588437	21588438
chr5	21588460	21588461
chr5	21589476	21589477
chr5	21590627	21590628
chr5	21591138	21591139
chr5	21591216	21591217
chr5	21591373	21591374
chr5	21593285	21593286
chr5	21593313	21593314
chr5	21593318	21593319
chr5	21593682	21593683
chr5	21593799	21593800
chr5	21594288	21594289
chr5	21594297	21594298
chr5	21594796	21594797
chr5	21594838	21594839
chr5	21594853	21594854
chr5	21594882	21594883
chr5	21594988	21594989
chr5	21594994	21594995
chr5	21595062	21595063
chr5	21595088	21595089
chr5	21595089	21595090
chr5	21595112	21595113
chr5	21595147	21595148
chr5	21595157	21595158
chr5	21595183	21595184
chr5	21595205	21595206
chr5	21595209	21595210
chr5	21595275	21595276
chr5	21595285	21595286
chr5	21595315	21595316
chr5	21595423	21595424
chr5	21595481	21595482
chr5	21595482	21595483
chr5	21595505	21595506
chr5	21595638	21595639
chr5	21595786	21595787
chr5	21595899	21595900
chr5	21595911	21595912
chr5	21596188	21596189
chr5	21596321	21596322
chr5	21596328	21596329
chr5	21596372	21596373
chr5	21596377	21596378
chr5	21596385	21596386
chr5	21596425	21596426
chr5	21596434	21596435
chr5	21596486	21596487
chr5	21596653	21596654
chr5	21596686	21596687
chr5	21596767	21596768
chr5	21596909	21596910
chr5	21597108	21597109
chr5	21597113	21597114
chr5	21597206	21597207
chr5	21597211	21597212
chr5	21597695	21597696
chr5	21597696	21597697
chr5	21597921	21597922
chr5	21597955	21597956
chr5	21598046	21598047
chr5	21598084	21598085
chr5	21598177	21598178
chr5	21598238	21598239
chr5	21598267	21598268
chr5	21598280	21598281
chr5	21598301	21598302
chr5	21598307	21598308
chr5	21598400	21598401
chr5	21598451	21598452
chr5	21598563	21598564
chr5	21598587	21598588
chr5	21598594	21598595
chr5	21598678	21598679
chr5	21598727	21598728
chr5	21598965	21598966
chr5	21598969	21598970
chr5	21598976	21598977
chr5	21599015	21599016
chr5	21599170	21599171
chr5	21599190	21599191
chr5	21599202	21599203
chr5	21599273	21599274
chr5	21599303	21599304
chr5	21599333	21599334
chr5	21599350	21599351
chr5	21599377	21599378
chr5	21599380	21599381
chr5	21599393	21599394
chr5	21599539	21599540
chr5	21599559	21599560
chr5	21599560	21599561
chr5	21599564	21599565
chr5	21599606	21599607
chr5	21599622	21599623
chr5	21599640	21599641
chr5	21599646	21599647
chr5	21599875	21599876
chr5	21599911	21599912
chr5	21599915	21599916
chr5	21599953	21599954
chr5	21599956	21599957
chr5	21599993	21599994
chr5	21600001	21600002
chr5	21600025	21600026
chr5	21600040	21600041
chr5	21600056	21600057
chr5	21600064	21600065
chr5	21600097	21600098
chr5	21600123	21600124
chr5	21600684	21600685
chr5	21600685	21600686
chr5	21600791	21600792
chr5	21601180	21601181
chr5	21601182	21601183
chr5	21601199	21601200
chr5	21601378	21601379
chr5	21601387	21601388
chr5	21601427	21601428
chr5	21601447	21601448
chr5	21602104	21602105
chr5	21602182	21602183
chr5	21602279	21602280
chr5	21602307	21602308
chr5	21602308	21602309
chr5	21602313	21602314
chr5	21602317	21602318
chr5	21602466	21602467
chr5	21602468	21602469
chr5	21602484	21602485
chr5	21602503	21602504
chr5	21602536	21602537
chr5	21602573	21602574
chr5	21602647	21602648
chr5	21602719	21602720
chr5	21602729	21602730
chr5	21602737	21602738
chr5	21602739	21602740
chr5	21602764	21602765
chr5	21602866	21602867
chr5	21602922	21602923
chr5	21602988	21602989
chr5	21603024	21603025
chr5	21603298	21603299
chr5	21603358	21603359
chr5	21603430	21603431
chr5	21603467	21603468
chr5	21603919	21603920
chr5	21603949	21603950
chr5	21603992	21603993
chr5	21604007	21604008
chr5	21604033	21604034
chr5	21604197	21604198
chr5	21604274	21604275
chr5	21604338	21604339
chr5	21604496	21604497
chr5	21604540	21604541
chr5	21604666	21604667
chr5	21604679	21604680
chr5	21604685	21604686
chr5	21604697	21604698
chr5	21604810	21604811
chr5	21604833	21604834
chr5	21604851	21604852
chr5	21604852	21604853
chr5	21604934	21604935
chr5	21604935	21604936
chr5	21604986	21604987
chr5	21605063	21605064
chr5	21605102	21605103
chr5	21605203	21605204
chr5	21605208	21605209
chr5	21605287	21605288
chr5	21605294	21605295
chr5	21605295	21605296
chr5	21605459	21605460
chr5	21605595	21605596
chr5	21605643	21605644
chr5	21605725	21605726
chr5	21605817	21605818
chr5	21605820	21605821
chr5	21605894	21605895
chr5	21606290	21606291
chr5	21606354	21606355
chr5	21607283	21607284
chr5	21607556	21607557
chr5	21608320	21608321
chr5	21609596	21609597
chr5	21611837	21611838
chr5	21614120	21614121
chr5	21614245	21614246
chr5	21615452	21615453
chr5	21617423	21617424
chr5	21617510	21617511
chr5	21617515	21617516
chr5	21617538	21617539
chr5	21617552	21617553
chr5	21617622	21617623
chr5	21617782	21617783
chr5	21617841	21617842
chr5	21617848	21617849
chr5	21617852	21617853
chr5	21617872	21617873
chr5	21617873	21617874
chr5	21617963	21617964
chr5	21618012	21618013
chr5	21618044	21618045
chr5	21618080	21618081
chr5	21618091	21618092
chr5	21618112	21618113
chr5	21618128	21618129
chr5	21618129	21618130
chr5	21618142	21618143
chr5	21618151	21618152
chr5	21618228	21618229
chr5	21618250	21618251
chr5	21618274	21618275
chr5	21618302	21618303
chr5	21618334	21618335
chr5	21618689	21618690
chr5	21618715	21618716
chr5	21618728	21618729
chr5	21618944	21618945
chr5	21618952	21618953
chr5	21618987	21618988
chr5	21619066	21619067
chr5	21619143	21619144
chr5	21619296	21619297
chr5	21619351	21619352
chr5	21619465	21619466
chr5	21619762	21619763
chr5	21619825	21619826
chr5	21622243	21622244
chr5	21623656	21623657
chr5	21623842	21623843
chr5	21624172	21624173
chr5	21624790	21624791
chr5	21625220	21625221
chr5	21625394	21625395
chr5	21625680	21625681
chr5	21625733	21625734
chr5	21626520	21626521
chr5	21626545	21626546
chr5	21626787	21626788
chr5	21627015	21627016
chr5	21627091	21627092
chr5	21627173	21627174
chr5	21627282	21627283
chr5	21628872	21628873
chr5	21628892	21628893
chr5	21630805	21630806
chr5	21633648	21633649
chr5	21634453	21634454
chr5	21635093	21635094
chr5	21635146	21635147
chr5	21635611	21635612
chr5	21637245	21637246
chr5	21637390	21637391
chr5	21637483	21637484
chr5	21637530	21637531
chr5	21638064	21638065
chr5	21638356	21638357
chr5	21638817	21638818
chr5	21639378	21639379
chr5	21639390	21639391
chr5	21639402	21639403
chr5	21639449	21639450
chr5	21640464	21640465
chr5	21640487	21640488
chr5	21642619	21642620
chr5	21643091	21643092
chr5	21645085	21645086
chr5	21645776	21645777
chr5	21645781	21645782
chr5	21645905	21645906
chr5	21645926	21645927
chr5	21645948	21645949
chr5	21645953	21645954
chr5	21646195	21646196
chr5	21646224	21646225
chr5	21646262	21646263
chr5	21646435	21646436
chr5	21646731	21646732
chr5	21646788	21646789
chr5	21646851	21646852
chr5	21647638	21647639
chr5	21647757	21647758
chr5	21647794	21647795
chr5	21647846	21647847
chr5	21648169	21648170
chr5	21648331	21648332
chr5	21648775	21648776
chr5	21648804	21648805
chr5	21648872	21648873
chr5	21648897	21648898
chr5	21649238	21649239
chr5	21649289	21649290
chr5	21649512	21649513
chr5	21650577	21650578
chr5	21650824	21650825
chr5	21650825	21650826
chr5	21651091	21651092
chr5	21651121	21651122
chr5	21651122	21651123
chr5	21651350	21651351
chr5	21651361	21651362
chr5	21651362	21651363
chr5	21651453	21651454
chr5	21651562	21651563
chr5	21651627	21651628
chr5	21651702	21651703
chr5	21651770	21651771
chr5	21651773	21651774
chr5	21651821	21651822
chr5	21652149	21652150
chr5	21652465	21652466
chr5	21653114	21653115
chr5	21653152	21653153
chr5	21653238	21653239
chr5	21653482	21653483
chr5	21653504	21653505
chr5	21653755	21653756
chr5	21653793	21653794
chr5	21654073	21654074
chr5	21654242	21654243
chr5	21654774	21654775
chr5	21655601	21655602
chr5	21655776	21655777
chr5	21656206	21656207
chr5	21656238	21656239
chr5	21656306	21656307
chr5	21656518	21656519
chr5	21656612	21656613
chr5	21656841	21656842
chr5	21657277	21657278
chr5	21657392	21657393
chr5	21657442	21657443
chr5	21657769	21657770
chr5	21657785	21657786
chr5	21657789	21657790
chr5	21658319	21658320
chr5	21659092	21659093
chr5	21659265	21659266
chr5	21659334	21659335
chr5	21660729	21660730
chr5	21660850	21660851
chr5	21660894	21660895
chr5	21660910	21660911
chr5	21661295	21661296
chr5	21661677	21661678
chr5	21661700	21661701
chr5	21661704	21661705
chr5	21661742	21661743
chr5	21661782	21661783
chr5	21662417	21662418
chr5	21663079	21663080
chr5	21663207	21663208
chr5	21663401	21663402
chr5	21663582	21663583
chr5	21664348	21664349
chr5	21664359	21664360
chr5	21664363	21664364
chr5	21664852	21664853
chr5	21665485	21665486
chr5	21665490	21665491
chr5	21665502	21665503
chr5	21665535	21665536
chr5	21665542	21665543
chr5	21665628	21665629
chr5	21665764	21665765
chr5	21667368	21667369
chr5	21667449	21667450
chr5	21667753	21667754
chr5	21668487	21668488
chr5	21669323	21669324
chr5	21669533	21669534
chr5	21669558	21669559
chr5	21669565	21669566
chr5	21669663	21669664
chr5	21669692	21669693
chr5	21669733	21669734
chr5	21669750	21669751
chr5	21669771	21669772
chr5	21669863	21669864
chr5	21670230	21670231
chr5	21670255	21670256
chr5	21670261	21670262
chr5	21670280	21670281
chr5	21670340	21670341
chr5	21670408	21670409
chr5	21670653	21670654
chr5	21670699	21670700
chr5	21670857	21670858
chr5	21670861	21670862
chr5	21670925	21670926
chr5	21670927	21670928
chr5	21670966	21670967
chr5	21671011	21671012
chr5	21671500	21671501
chr5	21671862	21671863
chr5	21672050	21672051
chr5	21672369	21672370
chr5	21672454	21672455
chr5	21672459	21672460
chr5	21672461	21672462
chr5	21672507	21672508
chr5	21672510	21672511
chr5	21672621	21672622
chr5	21672636	21672637
chr5	21672800	21672801
chr5	21672805	21672806
chr5	21672832	21672833
chr5	21672892	21672893
chr5	21672934	21672935
chr5	21672937	21672938
chr5	21673126	21673127
chr5	21673283	21673284
chr5	21673294	21673295
chr5	21673318	21673319
chr5	21673716	21673717
chr5	21673724	21673725
chr5	21673892	21673893
chr5	21674058	21674059
chr5	21674138	21674139
chr5	21674385	21674386
chr5	21674497	21674498
chr5	21675125	21675126
chr5	21675831	21675832
chr5	21676257	21676258
chr5	21676279	21676280
chr5	21676322	21676323
chr5	21676335	21676336
chr5	21676337	21676338
chr5	21676341	21676342
chr5	21676507	21676508
chr5	21676533	21676534
chr5	21676789	21676790
chr5	21676931	21676932
chr5	21677416	21677417
chr5	21677524	21677525
chr5	21677544	21677545
chr5	21677834	21677835
chr5	21677899	21677900
chr5	21677963	21677964
chr5	21678199	21678200
chr5	21678713	21678714
chr5	21678717	21678718
chr5	21678798	21678799
chr5	21678843	21678844
chr5	21678965	21678966
chr5	21679308	21679309
chr5	21679401	21679402
chr5	21679748	21679749
chr5	21679821	21679822
chr5	21679960	21679961
chr5	21680711	21680712
chr5	21680733	21680734
chr5	21680764	21680765
chr5	21680932	21680933
chr5	21681046	21681047
chr5	21681642	21681643
chr5	21681676	21681677
chr5	21681707	21681708
chr5	21681709	21681710
chr5	21681892	21681893
chr5	21683458	21683459
chr5	21683983	21683984
chr5	21684377	21684378
chr5	21684402	21684403
chr5	21684614	21684615
chr5	21684615	21684616
chr5	21685028	21685029
chr5	21685134	21685135
chr5	21685630	21685631
chr5	21686034	21686035
chr5	21686644	21686645
chr5	21686708	21686709
chr5	21686713	21686714
chr5	21686784	21686785
chr5	21686801	21686802
chr5	21686838	21686839
chr5	21686857	21686858
chr5	21686867	21686868
chr5	21686882	21686883
chr5	21686885	21686886
chr5	21686940	21686941
chr5	21686993	21686994
chr5	21686996	21686997
chr5	21687016	21687017
chr5	21687089	21687090
chr5	21687104	21687105
chr5	21687243	21687244
chr5	21687326	21687327
chr5	21687330	21687331
chr5	21687560	21687561
chr5	21687596	21687597
chr5	21687753	21687754
chr5	21687772	21687773
chr5	21687974	21687975
chr5	21688069	21688070
chr5	21688555	21688556
chr5	21688601	21688602
chr5	21688727	21688728
chr5	21688729	21688730
chr5	21688778	21688779
chr5	21688906	21688907
chr5	21688982	21688983
chr5	21689043	21689044
chr5	21689046	21689047
chr5	21689071	21689072
chr5	21689075	21689076
chr5	21689341	21689342
chr5	21689398	21689399
chr5	21689569	21689570
chr5	21690230	21690231
chr5	21690276	21690277
chr5	21690288	21690289
chr5	21690316	21690317
chr5	21690319	21690320
chr5	21690345	21690346
chr5	21690406	21690407
chr5	21690436	21690437
chr5	21690457	21690458
chr5	21690511	21690512
chr5	21690787	21690788
chr5	21690792	21690793
chr5	21690874	21690875
chr5	21690875	21690876
chr5	21690890	21690891
chr5	21690924	21690925
chr5	21691036	21691037
chr5	21691082	21691083
chr5	21691141	21691142
chr5	21691315	21691316
chr5	21691407	21691408
chr5	21691626	21691627
chr5	21691710	21691711
chr5	21691724	21691725
chr5	21691967	21691968
chr5	21691978	21691979
chr5	21692024	21692025
chr5	21692039	21692040
chr5	21692081	21692082
chr5	21692250	21692251
chr5	21692431	21692432
chr5	21692622	21692623
chr5	21693588	21693589
chr5	21693777	21693778
chr5	21693781	21693782
chr5	21693889	21693890
chr5	21694025	21694026
chr5	21694067	21694068
chr5	21694192	21694193
chr5	21694225	21694226
chr5	21694308	21694309
chr5	21694360	21694361
chr5	21694825	21694826
chr5	21694826	21694827
chr5	21695097	21695098
chr5	21695269	21695270
chr5	21695272	21695273
chr5	21695277	21695278
chr5	21695392	21695393
chr5	21695409	21695410
chr5	21695795	21695796
chr5	21695804	21695805
chr5	21695921	21695922
chr5	21696067	21696068
chr5	21696120	21696121
chr5	21696149	21696150
chr5	21696381	21696382
chr5	21696447	21696448
chr5	21696493	21696494
chr5	21696505	21696506
chr5	21696723	21696724
chr5	21696742	21696743
chr5	21696766	21696767
chr5	21697806	21697807
chr5	21697842	21697843
chr5	21698887	21698888
chr5	21698900	21698901
chr5	21699061	21699062
chr5	21699075	21699076
chr5	21699097	21699098
chr5	21699115	21699116
chr5	21699116	21699117
chr5	21699117	21699118
chr5	21699318	21699319
chr5	21699374	21699375
chr5	21699395	21699396
chr5	21699819	21699820
chr5	21699832	21699833
chr5	21699869	21699870
chr5	21699870	21699871
chr5	21699957	21699958
chr5	21700006	21700007
chr5	21700706	21700707
chr5	21701049	21701050
chr5	21701301	21701302
chr5	21701953	21701954
chr5	21702932	21702933
chr5	21704362	21704363
chr5	21704840	21704841
chr5	21705363	21705364
chr5	21705596	21705597
chr5	21706142	21706143
chr5	21706154	21706155
chr5	21706169	21706170
chr5	21706230	21706231
chr5	21706237	21706238
chr5	21706311	21706312
chr5	21706504	21706505
chr5	21706510	21706511
chr5	21706547	21706548
chr5	21706641	21706642
chr5	21706765	21706766
chr5	21706771	21706772
chr5	21706774	21706775
chr5	21706953	21706954
chr5	21707019	21707020
chr5	21707050	21707051
chr5	21707086	21707087
chr5	21707095	21707096
chr5	21707100	21707101
chr5	21707121	21707122
chr5	21707328	21707329
chr5	21707412	21707413
chr5	21707471	21707472
chr5	21707479	21707480
chr5	21707502	21707503
chr5	21707525	21707526
chr5	21707557	21707558
chr5	21707582	21707583
chr5	21707603	21707604
chr5	21707607	21707608
chr5	21707611	21707612
chr5	21707655	21707656
chr5	21707716	21707717
chr5	21707796	21707797
chr5	21707797	21707798
chr5	21707827	21707828
chr5	21707904	21707905
chr5	21707968	21707969
chr5	21707973	21707974
chr5	21708067	21708068
chr5	21708072	21708073
chr5	21708087	21708088
chr5	21708088	21708089
chr5	21708096	21708097
chr5	21708172	21708173
chr5	21708192	21708193
chr5	21708294	21708295
chr5	21708476	21708477
chr5	21708563	21708564
chr5	21708777	21708778
chr5	21708828	21708829
chr5	21708857	21708858
chr5	21709067	21709068
chr5	21709068	21709069
chr5	21709116	21709117
chr5	21709127	21709128
chr5	21709232	21709233
chr5	21709233	21709234
chr5	21709242	21709243
chr5	21709332	21709333
chr5	21709430	21709431
chr5	21709615	21709616
chr5	21709700	21709701
chr5	21710297	21710298
chr5	21710494	21710495
chr5	21711144	21711145
chr5	21711612	21711613
chr5	21711624	21711625
chr5	21711630	21711631
chr5	21711723	21711724
chr5	21712564	21712565
chr5	21712806	21712807
chr5	21712810	21712811
chr5	21712815	21712816
chr5	21712923	21712924
chr5	21712964	21712965
chr5	21712967	21712968
chr5	21713133	21713134
chr5	21713145	21713146
chr5	21713180	21713181
chr5	21713253	21713254
chr5	21713259	21713260
chr5	21713277	21713278
chr5	21713350	21713351
chr5	21713530	21713531
chr5	21713538	21713539
chr5	21713570	21713571
chr5	21713635	21713636
chr5	21713695	21713696
chr5	21713698	21713699
chr5	21713700	21713701
chr5	21713715	21713716
chr5	21713716	21713717
chr5	21713742	21713743
chr5	21713790	21713791
chr5	21713808	21713809
chr5	21714290	21714291
chr5	21714292	21714293
chr5	21714917	21714918
chr5	21715413	21715414
chr5	21715617	21715618
chr5	21715862	21715863
chr5	21717172	21717173
chr5	21718247	21718248
chr5	21718248	21718249
chr5	21718357	21718358
chr5	21718361	21718362
chr5	21718427	21718428
chr5	21718452	21718453
chr5	21718504	21718505
chr5	21718528	21718529
chr5	21718532	21718533
chr5	21718533	21718534
chr5	21718552	21718553
chr5	21718556	21718557
chr5	21718674	21718675
chr5	21719008	21719009
chr5	21719123	21719124
chr5	21719347	21719348
chr5	21719760	21719761
chr5	21719865	21719866
chr5	21719936	21719937
chr5	21720142	21720143
chr5	21720817	21720818
chr5	21721096	21721097
chr5	21721307	21721308
chr5	21721672	21721673
chr5	21721886	21721887
chr5	21722961	21722962
chr5	21724104	21724105
chr5	21726360	21726361
chr5	21726395	21726396
chr5	21726406	21726407
chr5	21726437	21726438
chr5	21726481	21726482
chr5	21726870	21726871
chr5	21727157	21727158
chr5	21727350	21727351
chr5	21727383	21727384
chr5	21727721	21727722
chr5	21727732	21727733
chr5	21727906	21727907
chr5	21727929	21727930
chr5	21728100	21728101
chr5	21728404	21728405
chr5	21728405	21728406
chr5	21728410	21728411
chr5	21728417	21728418
chr5	21728448	21728449
chr5	21728535	21728536
chr5	21729064	21729065
chr5	21729166	21729167
chr5	21730305	21730306
chr5	21730401	21730402
chr5	21730402	21730403
chr5	21730464	21730465
chr5	21731020	21731021
chr5	21731130	21731131
chr5	21732094	21732095
chr5	21732100	21732101
chr5	21732304	21732305
chr5	21732804	21732805
chr5	21732826	21732827
chr5	21732931	21732932
chr5	21732948	21732949
chr5	21732973	21732974
chr5	21733002	21733003
chr5	21733034	21733035
chr5	21733222	21733223
chr5	21733392	21733393
chr5	21733430	21733431
chr5	21733433	21733434
chr5	21733438	21733439
chr5	21733553	21733554
chr5	21733584	21733585
chr5	21733597	21733598
chr5	21733688	21733689
chr5	21733689	21733690
chr5	21733722	21733723
chr5	21733746	21733747
chr5	21733791	21733792
chr5	21733815	21733816
chr5	21733841	21733842
chr5	21733874	21733875
chr5	21733921	21733922
chr5	21733992	21733993
chr5	21734130	21734131
chr5	21734133	21734134
chr5	21734200	21734201
chr5	21734367	21734368
chr5	21734502	21734503
chr5	21734512	21734513
chr5	21734524	21734525
chr5	21734530	21734531
chr5	21734531	21734532
chr5	21734537	21734538
chr5	21734550	21734551
chr5	21734834	21734835
chr5	21734936	21734937
chr5	21734969	21734970
chr5	21734995	21734996
chr5	21734997	21734998
chr5	21735011	21735012
chr5	21735024	21735025
chr5	21735132	21735133
chr5	21735198	21735199
chr5	21735339	21735340
chr5	21735756	21735757
chr5	21736123	21736124
chr5	21736315	21736316
chr5	21736326	21736327
chr5	21736833	21736834
chr5	21737398	21737399
chr5	21737570	21737571
chr5	21737611	21737612
chr5	21737801	21737802
chr5	21738314	21738315
chr5	21738396	21738397
chr5	21739922	21739923
chr5	21740144	21740145
chr5	21740227	21740228
chr5	21740438	21740439
chr5	21741429	21741430
chr5	21741886	21741887
chr5	21742326	21742327
chr5	21743546	21743547
chr5	21743684	21743685
chr5	21743758	21743759
chr5	21744479	21744480
chr5	21744632	21744633
chr5	21745164	21745165
chr5	21745518	21745519
chr5	21745632	21745633
chr5	21746219	21746220
chr5	21746357	21746358
chr5	21746365	21746366
chr5	21746400	21746401
chr5	21748263	21748264
chr5	21748771	21748772
chr5	21749106	21749107
chr5	21749327	21749328
chr5	21749329	21749330
chr5	21749330	21749331
chr5	21749331	21749332
chr5	21750293	21750294
chr5	21750298	21750299
chr5	21750614	21750615
chr5	21752079	21752080
chr5	21752169	21752170
chr5	21752174	21752175
chr5	21752179	21752180
chr5	21752184	21752185
chr5	21752208	21752209
chr5	21752213	21752214
chr5	21752218	21752219
chr5	21752228	21752229
chr5	21752233	21752234
chr5	21752238	21752239
chr5	21752482	21752483
chr5	21752989	21752990
chr5	21753250	21753251
chr5	21753745	21753746
chr5	21754924	21754925
chr5	21754933	21754934
chr5	21754937	21754938
chr5	21754939	21754940
chr5	21754945	21754946
chr5	21754974	21754975
chr5	21754991	21754992
chr5	21755002	21755003
chr5	21755732	21755733
chr5	21755902	21755903
chr5	21756100	21756101
chr5	21756430	21756431
chr5	21756515	21756516
chr5	21757181	21757182
chr5	21757453	21757454
chr5	21757989	21757990
chr5	21758354	21758355
chr5	21760500	21760501
chr5	21760597	21760598
chr5	21761773	21761774
chr5	21761783	21761784
chr5	21762878	21762879
chr5	21763215	21763216
chr5	21763281	21763282
chr5	21764705	21764706
chr5	21767022	21767023
chr5	21767087	21767088
chr5	21768741	21768742
chr5	21769737	21769738
chr5	21771359	21771360
chr5	21773616	21773617
chr5	21774107	21774108
chr5	21774110	21774111
chr5	21774122	21774123
chr5	21774176	21774177
chr5	21774348	21774349
chr5	21774371	21774372
chr5	21774496	21774497
chr5	21775295	21775296
chr5	21776697	21776698
chr5	21777206	21777207
chr5	21777207	21777208
chr5	21778315	21778316
chr5	21778790	21778791
chr5	21782826	21782827
chr5	21785990	21785991
chr5	21786040	21786041
chr5	21787942	21787943
chr5	21789580	21789581
chr5	21789789	21789790
chr5	21789868	21789869
chr5	21792731	21792732
chr5	21792858	21792859
chr5	21792967	21792968
chr5	21794418	21794419
chr5	21794427	21794428
chr5	21794445	21794446
chr5	21794459	21794460
chr5	21796999	21797000
chr5	21798164	21798165
chr5	21799121	21799122
chr5	21799171	21799172
chr5	21801656	21801657
chr5	21803474	21803475
chr5	21805520	21805521
chr5	21806366	21806367
chr5	21807983	21807984
chr5	21808380	21808381
chr5	21809832	21809833
chr5	21810081	21810082
chr5	21810085	21810086
chr5	21810087	21810088
chr5	21810901	21810902
chr5	21812040	21812041
chr5	21812104	21812105
chr5	21812529	21812530
chr5	21812747	21812748
chr5	21813116	21813117
chr5	21813117	21813118
chr5	21814039	21814040
chr5	21814200	21814201
chr5	21814525	21814526
chr5	21814922	21814923
chr5	21815852	21815853
chr5	21815856	21815857
chr5	21816032	21816033
chr5	21816220	21816221
chr5	21816267	21816268
chr5	21816477	21816478
chr5	21817199	21817200
chr5	21817429	21817430
chr5	21818019	21818020
chr5	21818625	21818626
chr5	21818783	21818784
chr5	21819929	21819930
chr5	21820029	21820030
chr5	21820030	21820031
chr5	21820258	21820259
chr5	21820271	21820272
chr5	21821833	21821834
chr5	21821934	21821935
chr5	21822000	21822001
chr5	21822090	21822091
chr5	21822147	21822148
chr5	21822169	21822170
chr5	21822191	21822192
chr5	21822192	21822193
chr5	21822250	21822251
chr5	21822318	21822319
chr5	21822509	21822510
chr5	21822621	21822622
chr5	21822622	21822623
chr5	21822707	21822708
chr5	21822828	21822829
chr5	21823084	21823085
chr5	21823166	21823167
chr5	21823174	21823175
chr5	21823198	21823199
chr5	21823344	21823345
chr5	21823441	21823442
chr5	21823666	21823667
chr5	21823702	21823703
chr5	21823856	21823857
chr5	21824117	21824118
chr5	21824126	21824127
chr5	21824194	21824195
chr5	21824197	21824198
chr5	21824325	21824326
chr5	21824351	21824352
chr5	21824472	21824473
chr5	21824475	21824476
chr5	21824501	21824502
chr5	21824600	21824601
chr5	21824700	21824701
chr5	21824940	21824941
chr5	21824942	21824943
chr5	21825013	21825014
chr5	21825018	21825019
chr5	21825105	21825106
```
