## Supplementary material for "Transcriptional perturbation of LINE-1 elements reveals their *cis*-regulatory potential": Data_S1.bed (part 52 of 83)

```
chr5	21825482	21825483
chr5	21825571	21825572
chr5	21825688	21825689
chr5	21825699	21825700
chr5	21825739	21825740
chr5	21825849	21825850
chr5	21832150	21832151
chr5	21832152	21832153
chr5	21832185	21832186
chr5	21832418	21832419
chr5	21832428	21832429
chr5	21832545	21832546
chr5	21834732	21834733
chr5	21834751	21834752
chr5	21834787	21834788
chr5	21834815	21834816
chr5	21834850	21834851
chr5	21834856	21834857
chr5	21834859	21834860
chr5	21834864	21834865
chr5	21834871	21834872
chr5	21834933	21834934
chr5	21834987	21834988
chr5	21834990	21834991
chr5	21835101	21835102
chr5	21835102	21835103
chr5	21835120	21835121
chr5	21835135	21835136
chr5	21835164	21835165
chr5	21835165	21835166
chr5	21835177	21835178
chr5	21835221	21835222
chr5	21835363	21835364
chr5	21835372	21835373
chr5	21835446	21835447
chr5	21835450	21835451
chr5	21835462	21835463
chr5	21835480	21835481
chr5	21835767	21835768
chr5	21835780	21835781
chr5	21835891	21835892
chr5	21836047	21836048
chr5	21836058	21836059
chr5	21836063	21836064
chr5	21836096	21836097
chr5	21836129	21836130
chr5	21836136	21836137
chr5	21836202	21836203
chr5	21836300	21836301
chr5	21836375	21836376
chr5	21836933	21836934
chr5	21837541	21837542
chr5	21837946	21837947
chr5	21838081	21838082
chr5	21838172	21838173
chr5	21838337	21838338
chr5	21840868	21840869
chr5	21840907	21840908
chr5	21840908	21840909
chr5	21841284	21841285
chr5	21841494	21841495
chr5	21841665	21841666
chr5	21842125	21842126
chr5	21842149	21842150
chr5	21842624	21842625
chr5	21843012	21843013
chr5	21843072	21843073
chr5	21843854	21843855
chr5	21844010	21844011
chr5	21844045	21844046
chr5	21844390	21844391
chr5	21844808	21844809
chr5	21844809	21844810
chr5	21844892	21844893
chr5	21845519	21845520
chr5	21845538	21845539
chr5	21845588	21845589
chr5	21845647	21845648
chr5	21845841	21845842
chr5	21845850	21845851
chr5	21846005	21846006
chr5	21846006	21846007
chr5	21846063	21846064
chr5	21846244	21846245
chr5	21846256	21846257
chr5	21846541	21846542
chr5	21846715	21846716
chr5	21846726	21846727
chr5	21846728	21846729
chr5	21846741	21846742
chr5	21846744	21846745
chr5	21846757	21846758
chr5	21846770	21846771
chr5	21846819	21846820
chr5	21847505	21847506
chr5	21847656	21847657
chr5	21847965	21847966
chr5	21848088	21848089
chr5	21848390	21848391
chr5	21848582	21848583
chr5	21848636	21848637
chr5	21848637	21848638
chr5	21848670	21848671
chr5	21848733	21848734
chr5	21848734	21848735
chr5	21848736	21848737
chr5	21848790	21848791
chr5	21848791	21848792
chr5	21848795	21848796
chr5	21848924	21848925
chr5	21849019	21849020
chr5	21849102	21849103
chr5	21849322	21849323
chr5	21849337	21849338
chr5	21849389	21849390
chr5	21849468	21849469
chr5	21849474	21849475
chr5	21849504	21849505
chr5	21849812	21849813
chr5	21849907	21849908
chr5	21850074	21850075
chr5	21850731	21850732
chr5	21852233	21852234
chr5	21852767	21852768
chr5	21852804	21852805
chr5	21853170	21853171
chr5	21853900	21853901
chr5	21854655	21854656
chr5	21854686	21854687
chr5	21855273	21855274
chr5	21856710	21856711
chr5	21857019	21857020
chr5	21857108	21857109
chr5	21858062	21858063
chr5	21858543	21858544
chr5	21859796	21859797
chr5	21859877	21859878
chr5	21860240	21860241
chr5	21861645	21861646
chr5	21863420	21863421
chr5	21864274	21864275
chr5	21864419	21864420
chr5	21865095	21865096
chr5	21865288	21865289
chr5	21865872	21865873
chr5	21866524	21866525
chr5	21866690	21866691
chr5	21866762	21866763
chr5	21866763	21866764
chr5	21866774	21866775
chr5	21866910	21866911
chr5	21866938	21866939
chr5	21866963	21866964
chr5	21867065	21867066
chr5	21867125	21867126
chr5	21867297	21867298
chr5	21867412	21867413
chr5	21867439	21867440
chr5	21867441	21867442
chr5	21867597	21867598
chr5	21867613	21867614
chr5	21867617	21867618
chr5	21867629	21867630
chr5	21867729	21867730
chr5	21867745	21867746
chr5	21867753	21867754
chr5	21867771	21867772
chr5	21867788	21867789
chr5	21867815	21867816
chr5	21867860	21867861
chr5	21867861	21867862
chr5	21867862	21867863
chr5	21867884	21867885
chr5	21867891	21867892
chr5	21867966	21867967
chr5	21867971	21867972
chr5	21868147	21868148
chr5	21868192	21868193
chr5	21868217	21868218
chr5	21868263	21868264
chr5	21868267	21868268
chr5	21868279	21868280
chr5	21868381	21868382
chr5	21868399	21868400
chr5	21868439	21868440
chr5	21868476	21868477
chr5	21868573	21868574
chr5	21868668	21868669
chr5	21868763	21868764
chr5	21868776	21868777
chr5	21868862	21868863
chr5	21868906	21868907
chr5	21868931	21868932
chr5	21868983	21868984
chr5	21869088	21869089
chr5	21869107	21869108
chr5	21869108	21869109
chr5	21869133	21869134
chr5	21869147	21869148
chr5	21869237	21869238
chr5	21869357	21869358
chr5	21870701	21870702
chr5	21870817	21870818
chr5	21871062	21871063
chr5	21871271	21871272
chr5	21871399	21871400
chr5	21871447	21871448
chr5	21871470	21871471
chr5	21871539	21871540
chr5	21871547	21871548
chr5	21871624	21871625
chr5	21871651	21871652
chr5	21871695	21871696
chr5	21871732	21871733
chr5	21871770	21871771
chr5	21871775	21871776
chr5	21871826	21871827
chr5	21871877	21871878
chr5	21871965	21871966
chr5	21872195	21872196
chr5	21872212	21872213
chr5	21872312	21872313
chr5	21872370	21872371
chr5	21872381	21872382
chr5	21872386	21872387
chr5	21872429	21872430
chr5	21872431	21872432
chr5	21872438	21872439
chr5	21872439	21872440
chr5	21872448	21872449
chr5	21872493	21872494
chr5	21872800	21872801
chr5	21872814	21872815
chr5	21872821	21872822
chr5	21872854	21872855
chr5	21872858	21872859
chr5	21872904	21872905
chr5	21873216	21873217
chr5	21873304	21873305
chr5	21873509	21873510
chr5	21873512	21873513
chr5	21873544	21873545
chr5	21873636	21873637
chr5	21873807	21873808
chr5	21873912	21873913
chr5	21874152	21874153
chr5	21874534	21874535
chr5	21874579	21874580
chr5	21874732	21874733
chr5	21874871	21874872
chr5	21874932	21874933
chr5	21875032	21875033
chr5	21875288	21875289
chr5	21875451	21875452
chr5	21875842	21875843
chr5	21876005	21876006
chr5	21876026	21876027
chr5	21876046	21876047
chr5	21876058	21876059
chr5	21876101	21876102
chr5	21876109	21876110
chr5	21876110	21876111
chr5	21876207	21876208
chr5	21876213	21876214
chr5	21876214	21876215
chr5	21876270	21876271
chr5	21876363	21876364
chr5	21876561	21876562
chr5	21876566	21876567
chr5	21876612	21876613
chr5	21876712	21876713
chr5	21876727	21876728
chr5	21876763	21876764
chr5	21876807	21876808
chr5	21876910	21876911
chr5	21876934	21876935
chr5	21877126	21877127
chr5	21877168	21877169
chr5	21877193	21877194
chr5	21877349	21877350
chr5	21877422	21877423
chr5	21877444	21877445
chr5	21877447	21877448
chr5	21877456	21877457
chr5	21877465	21877466
chr5	21877487	21877488
chr5	21877592	21877593
chr5	21877600	21877601
chr5	21877656	21877657
chr5	21877662	21877663
chr5	21877724	21877725
chr5	21877813	21877814
chr5	21877843	21877844
chr5	21877861	21877862
chr5	21877866	21877867
chr5	21877896	21877897
chr5	21877897	21877898
chr5	21877941	21877942
chr5	21877946	21877947
chr5	21878101	21878102
chr5	21878195	21878196
chr5	21878945	21878946
chr5	21879104	21879105
chr5	21879151	21879152
chr5	21879526	21879527
chr5	21880064	21880065
chr5	21880087	21880088
chr5	21880145	21880146
chr5	21880263	21880264
chr5	21880319	21880320
chr5	21880351	21880352
chr5	21881158	21881159
chr5	21881784	21881785
chr5	21882058	21882059
chr5	21882294	21882295
chr5	21882320	21882321
chr5	21882980	21882981
chr5	21883554	21883555
chr5	21883812	21883813
chr5	21884530	21884531
chr5	21884543	21884544
chr5	21884550	21884551
chr5	21884998	21884999
chr5	21885270	21885271
chr5	21885724	21885725
chr5	21885888	21885889
chr5	21885975	21885976
chr5	21886095	21886096
chr5	21887139	21887140
chr5	21887326	21887327
chr5	21887645	21887646
chr5	21888060	21888061
chr5	21888840	21888841
chr5	21889421	21889422
chr5	21889890	21889891
chr5	21893936	21893937
chr5	21894146	21894147
chr5	21894927	21894928
chr5	21895032	21895033
chr5	21895039	21895040
chr5	21895094	21895095
chr5	21895095	21895096
chr5	21895284	21895285
chr5	21895407	21895408
chr5	21895607	21895608
chr5	21895723	21895724
chr5	21895824	21895825
chr5	21895833	21895834
chr5	21895900	21895901
chr5	21896417	21896418
chr5	21896529	21896530
chr5	21896534	21896535
chr5	21896608	21896609
chr5	21896675	21896676
chr5	21896679	21896680
chr5	21896874	21896875
chr5	21896962	21896963
chr5	21897503	21897504
chr5	21897623	21897624
chr5	21897653	21897654
chr5	21897767	21897768
chr5	21898016	21898017
chr5	21898068	21898069
chr5	21898121	21898122
chr5	21898473	21898474
chr5	21898664	21898665
chr5	21898701	21898702
chr5	21898836	21898837
chr5	21899254	21899255
chr5	21899700	21899701
chr5	21899720	21899721
chr5	21899748	21899749
chr5	21899831	21899832
chr5	21899868	21899869
chr5	21899955	21899956
chr5	21899976	21899977
chr5	21900053	21900054
chr5	21900056	21900057
chr5	21900069	21900070
chr5	21900087	21900088
chr5	21900090	21900091
chr5	21900333	21900334
chr5	21900381	21900382
chr5	21900443	21900444
chr5	21900474	21900475
chr5	21900476	21900477
chr5	21900505	21900506
chr5	21900549	21900550
chr5	21900604	21900605
chr5	21900904	21900905
chr5	21901337	21901338
chr5	21901976	21901977
chr5	21902038	21902039
chr5	21902212	21902213
chr5	21902242	21902243
chr5	21902307	21902308
chr5	21902742	21902743
chr5	21903363	21903364
chr5	21903679	21903680
chr5	21903680	21903681
chr5	21903752	21903753
chr5	21904064	21904065
chr5	21904127	21904128
chr5	21904771	21904772
chr5	21905374	21905375
chr5	21905505	21905506
chr5	21906493	21906494
chr5	21906667	21906668
chr5	21906723	21906724
chr5	21906777	21906778
chr5	21906807	21906808
chr5	21906821	21906822
chr5	21906867	21906868
chr5	21906881	21906882
chr5	21906889	21906890
chr5	21906947	21906948
chr5	21906967	21906968
chr5	21906981	21906982
chr5	21906991	21906992
chr5	21907017	21907018
chr5	21907120	21907121
chr5	21907572	21907573
chr5	21909313	21909314
chr5	21909395	21909396
chr5	21909478	21909479
chr5	21909675	21909676
chr5	21909921	21909922
chr5	21910673	21910674
chr5	21910716	21910717
chr5	21911070	21911071
chr5	21911247	21911248
chr5	21911369	21911370
chr5	21912664	21912665
chr5	21912778	21912779
chr5	21912780	21912781
chr5	21912803	21912804
chr5	21914083	21914084
chr5	21914342	21914343
chr5	21914372	21914373
chr5	21914581	21914582
chr5	21914755	21914756
chr5	21915227	21915228
chr5	21915584	21915585
chr5	21915607	21915608
chr5	21917249	21917250
chr5	21918082	21918083
chr5	21918187	21918188
chr5	21918271	21918272
chr5	21918315	21918316
chr5	21918461	21918462
chr5	21918576	21918577
chr5	21918587	21918588
chr5	21918668	21918669
chr5	21918752	21918753
chr5	21918993	21918994
chr5	21918996	21918997
chr5	21919300	21919301
chr5	21919375	21919376
chr5	21919548	21919549
chr5	21919573	21919574
chr5	21919652	21919653
chr5	21919843	21919844
chr5	21919947	21919948
chr5	21920205	21920206
chr5	21920360	21920361
chr5	21920693	21920694
chr5	21920757	21920758
chr5	21920783	21920784
chr5	21920785	21920786
chr5	21921029	21921030
chr5	21921039	21921040
chr5	21921053	21921054
chr5	21921099	21921100
chr5	21921206	21921207
chr5	21921213	21921214
chr5	21921215	21921216
chr5	21921351	21921352
chr5	21921359	21921360
chr5	21921488	21921489
chr5	21921705	21921706
chr5	21921722	21921723
chr5	21921836	21921837
chr5	21921931	21921932
chr5	21922042	21922043
chr5	21922049	21922050
chr5	21922078	21922079
chr5	21922125	21922126
chr5	21922149	21922150
chr5	21922199	21922200
chr5	21922678	21922679
chr5	21922813	21922814
chr5	21922863	21922864
chr5	21922901	21922902
chr5	21923131	21923132
chr5	21923269	21923270
chr5	21923352	21923353
chr5	21923387	21923388
chr5	21923429	21923430
chr5	21923431	21923432
chr5	21923432	21923433
chr5	21923497	21923498
chr5	21923504	21923505
chr5	21923689	21923690
chr5	21923747	21923748
chr5	21923865	21923866
chr5	21923866	21923867
chr5	21923870	21923871
chr5	21923880	21923881
chr5	21923923	21923924
chr5	21923978	21923979
chr5	21923991	21923992
chr5	21923993	21923994
chr5	21924058	21924059
chr5	21924061	21924062
chr5	21924080	21924081
chr5	21924153	21924154
chr5	21924231	21924232
chr5	21924258	21924259
chr5	21924279	21924280
chr5	21924316	21924317
chr5	21924320	21924321
chr5	21924370	21924371
chr5	21924520	21924521
chr5	21924659	21924660
chr5	21924675	21924676
chr5	21924968	21924969
chr5	21925090	21925091
chr5	21925171	21925172
chr5	21925325	21925326
chr5	21925578	21925579
chr5	21925586	21925587
chr5	21926811	21926812
chr5	21928955	21928956
chr5	21929354	21929355
chr5	21929384	21929385
chr5	21929584	21929585
chr5	21930543	21930544
chr5	21931797	21931798
chr5	21932999	21933000
chr5	21933105	21933106
chr5	21933144	21933145
chr5	21933204	21933205
chr5	21933245	21933246
chr5	21933543	21933544
chr5	21933579	21933580
chr5	21933584	21933585
chr5	21933975	21933976
chr5	21933990	21933991
chr5	21934149	21934150
chr5	21934420	21934421
chr5	21935968	21935969
chr5	21936695	21936696
chr5	21936946	21936947
chr5	21936965	21936966
chr5	21938041	21938042
chr5	21938845	21938846
chr5	21938980	21938981
chr5	21939001	21939002
chr5	21939104	21939105
chr5	21939155	21939156
chr5	21939159	21939160
chr5	21939184	21939185
chr5	21940652	21940653
chr5	21940862	21940863
chr5	21942580	21942581
chr5	21943426	21943427
chr5	21944226	21944227
chr5	21945560	21945561
chr5	21946101	21946102
chr5	21946903	21946904
chr5	21946930	21946931
chr5	21947011	21947012
chr5	21947256	21947257
chr5	21947823	21947824
chr5	21949075	21949076
chr5	21950683	21950684
chr5	21953945	21953946
chr5	21955587	21955588
chr5	21955682	21955683
chr5	21955683	21955684
chr5	21955754	21955755
chr5	21955875	21955876
chr5	21955944	21955945
chr5	21955982	21955983
chr5	21956098	21956099
chr5	21956432	21956433
chr5	21956452	21956453
chr5	21956479	21956480
chr5	21956588	21956589
chr5	21956590	21956591
chr5	21956632	21956633
chr5	21956720	21956721
chr5	21956784	21956785
chr5	21956785	21956786
chr5	21956862	21956863
chr5	21956938	21956939
chr5	21956955	21956956
chr5	21957109	21957110
chr5	21957181	21957182
chr5	21957209	21957210
chr5	21957226	21957227
chr5	21957231	21957232
chr5	21957233	21957234
chr5	21957234	21957235
chr5	21957238	21957239
chr5	21957296	21957297
chr5	21957298	21957299
chr5	21957357	21957358
chr5	21957384	21957385
chr5	21957450	21957451
chr5	21957498	21957499
chr5	21958137	21958138
chr5	21958140	21958141
chr5	21958168	21958169
chr5	21959604	21959605
chr5	21959883	21959884
chr5	21960791	21960792
chr5	21961392	21961393
chr5	21962003	21962004
chr5	21962751	21962752
chr5	21963024	21963025
chr5	21963508	21963509
chr5	21963517	21963518
chr5	21963518	21963519
chr5	21963522	21963523
chr5	21963527	21963528
chr5	21963532	21963533
chr5	21963563	21963564
chr5	21963580	21963581
chr5	21963587	21963588
chr5	21963591	21963592
chr5	21963603	21963604
chr5	21963610	21963611
chr5	21963611	21963612
chr5	21964100	21964101
chr5	21964351	21964352
chr5	21965230	21965231
chr5	21965265	21965266
chr5	21965370	21965371
chr5	21966155	21966156
chr5	21966815	21966816
chr5	21967228	21967229
chr5	21967517	21967518
chr5	21968028	21968029
chr5	21968689	21968690
chr5	21969407	21969408
chr5	21971331	21971332
chr5	21972403	21972404
chr5	21972900	21972901
chr5	21974323	21974324
chr5	21976837	21976838
chr5	21977135	21977136
chr5	21977648	21977649
chr5	21977908	21977909
chr5	21977924	21977925
chr5	21978444	21978445
chr5	21978656	21978657
chr5	21978702	21978703
chr5	21978712	21978713
chr5	21978713	21978714
chr5	21978719	21978720
chr5	21979013	21979014
chr5	21979318	21979319
chr5	21979351	21979352
chr5	21979754	21979755
chr5	21980599	21980600
chr5	21980662	21980663
chr5	21980675	21980676
chr5	21980695	21980696
chr5	21981326	21981327
chr5	21981327	21981328
chr5	21981421	21981422
chr5	21981494	21981495
chr5	21981581	21981582
chr5	21981817	21981818
chr5	21981845	21981846
chr5	21981870	21981871
chr5	21981945	21981946
chr5	21983157	21983158
chr5	21985134	21985135
chr5	21987397	21987398
chr5	21987768	21987769
chr5	21987825	21987826
chr5	21989179	21989180
chr5	21990031	21990032
chr5	21990807	21990808
chr5	21990925	21990926
chr5	21992272	21992273
chr5	21993254	21993255
chr5	21994527	21994528
chr5	21995204	21995205
chr5	21995262	21995263
chr5	21995638	21995639
chr5	21995803	21995804
chr5	21996316	21996317
chr5	21996415	21996416
chr5	21996744	21996745
chr5	21998225	21998226
chr5	21998423	21998424
chr5	21998761	21998762
chr5	21998875	21998876
chr5	22002195	22002196
chr5	22004385	22004386
chr5	22004690	22004691
chr5	22004873	22004874
chr5	22005307	22005308
chr5	22005981	22005982
chr5	22005985	22005986
chr5	22005989	22005990
chr5	22005994	22005995
chr5	22006078	22006079
chr5	22006348	22006349
chr5	22006623	22006624
chr5	22006648	22006649
chr5	22006731	22006732
chr5	22006768	22006769
chr5	22006951	22006952
chr5	22006955	22006956
chr5	22006986	22006987
chr5	22007076	22007077
chr5	22007209	22007210
chr5	22007385	22007386
chr5	22007401	22007402
chr5	22007491	22007492
chr5	22007656	22007657
chr5	22007865	22007866
chr5	22008352	22008353
chr5	22008565	22008566
chr5	22009583	22009584
chr5	22011010	22011011
chr5	22011274	22011275
chr5	22013121	22013122
chr5	22014139	22014140
chr5	22014175	22014176
chr5	22015346	22015347
chr5	22016797	22016798
chr5	22017904	22017905
chr5	22017911	22017912
chr5	22017916	22017917
chr5	22018448	22018449
chr5	22018535	22018536
chr5	22021180	22021181
chr5	22021182	22021183
chr5	22022424	22022425
chr5	22022685	22022686
chr5	22023195	22023196
chr5	22023205	22023206
chr5	22024290	22024291
chr5	22024590	22024591
chr5	22024861	22024862
chr5	22024963	22024964
chr5	22025052	22025053
chr5	22025532	22025533
chr5	22026727	22026728
chr5	22026807	22026808
chr5	22027002	22027003
chr5	22027906	22027907
chr5	22027974	22027975
chr5	22027978	22027979
chr5	22027996	22027997
chr5	22028329	22028330
chr5	22028353	22028354
chr5	22028365	22028366
chr5	22028392	22028393
chr5	22028411	22028412
chr5	22028510	22028511
chr5	22028573	22028574
chr5	22028609	22028610
chr5	22029203	22029204
chr5	22029345	22029346
chr5	22029357	22029358
chr5	22029544	22029545
chr5	22029841	22029842
chr5	22029853	22029854
chr5	22029857	22029858
chr5	22029891	22029892
chr5	22029994	22029995
chr5	22030052	22030053
chr5	22030099	22030100
chr5	22030156	22030157
chr5	22030160	22030161
chr5	22030173	22030174
chr5	22030174	22030175
chr5	22030401	22030402
chr5	22030438	22030439
chr5	22030439	22030440
chr5	22030735	22030736
chr5	22030815	22030816
chr5	22030830	22030831
chr5	22030874	22030875
chr5	22030970	22030971
chr5	22030979	22030980
chr5	22030981	22030982
chr5	22031014	22031015
chr5	22031124	22031125
chr5	22031198	22031199
chr5	22031238	22031239
chr5	22031243	22031244
chr5	22031475	22031476
chr5	22031511	22031512
chr5	22031528	22031529
chr5	22031550	22031551
chr5	22031602	22031603
chr5	22031614	22031615
chr5	22031626	22031627
chr5	22031678	22031679
chr5	22031723	22031724
chr5	22032082	22032083
chr5	22032101	22032102
chr5	22032109	22032110
chr5	22032495	22032496
chr5	22033092	22033093
chr5	22033093	22033094
chr5	22033602	22033603
chr5	22033746	22033747
chr5	22033867	22033868
chr5	22033933	22033934
chr5	22033950	22033951
chr5	22034054	22034055
chr5	22034058	22034059
chr5	22034104	22034105
chr5	22034158	22034159
chr5	22034171	22034172
chr5	22034240	22034241
chr5	22034257	22034258
chr5	22034260	22034261
chr5	22034269	22034270
chr5	22034334	22034335
chr5	22036128	22036129
chr5	22036866	22036867
chr5	22038429	22038430
chr5	22038765	22038766
chr5	22038803	22038804
chr5	22038958	22038959
chr5	22039003	22039004
chr5	22039008	22039009
chr5	22039454	22039455
chr5	22040639	22040640
chr5	22043136	22043137
chr5	22043325	22043326
chr5	22045758	22045759
chr5	22046133	22046134
chr5	22047424	22047425
chr5	22050789	22050790
chr5	22051130	22051131
chr5	22053070	22053071
chr5	22054581	22054582
chr5	22054659	22054660
chr5	22054679	22054680
chr5	22054740	22054741
chr5	22054810	22054811
chr5	22054831	22054832
chr5	22054837	22054838
chr5	22056060	22056061
chr5	22056155	22056156
chr5	22056357	22056358
chr5	22056558	22056559
chr5	22056714	22056715
chr5	22057075	22057076
chr5	22057280	22057281
chr5	22057368	22057369
chr5	22057421	22057422
chr5	22057464	22057465
chr5	22057567	22057568
chr5	22057805	22057806
chr5	22057848	22057849
chr5	22057916	22057917
chr5	22057980	22057981
chr5	22057998	22057999
chr5	22058218	22058219
chr5	22058228	22058229
chr5	22058470	22058471
chr5	22058745	22058746
chr5	22058750	22058751
chr5	22058904	22058905
chr5	22059257	22059258
chr5	22059299	22059300
chr5	22059335	22059336
chr5	22059343	22059344
chr5	22059363	22059364
chr5	22059581	22059582
chr5	22059593	22059594
chr5	22059595	22059596
chr5	22059652	22059653
chr5	22059658	22059659
chr5	22059670	22059671
chr5	22059714	22059715
chr5	22059737	22059738
chr5	22059747	22059748
chr5	22059819	22059820
chr5	22059880	22059881
chr5	22059888	22059889
chr5	22059894	22059895
chr5	22059914	22059915
chr5	22059968	22059969
chr5	22060040	22060041
chr5	22060075	22060076
chr5	22060150	22060151
chr5	22060267	22060268
chr5	22060357	22060358
chr5	22060857	22060858
chr5	22061007	22061008
chr5	22061551	22061552
chr5	22062401	22062402
chr5	22062910	22062911
chr5	22063362	22063363
chr5	22063670	22063671
chr5	22064814	22064815
chr5	22064887	22064888
chr5	22065244	22065245
chr5	22065453	22065454
chr5	22065458	22065459
chr5	22065957	22065958
chr5	22066242	22066243
chr5	22068832	22068833
chr5	22069190	22069191
chr5	22069409	22069410
chr5	22069426	22069427
chr5	22069428	22069429
chr5	22069758	22069759
chr5	22069819	22069820
chr5	22069943	22069944
chr5	22070047	22070048
chr5	22070234	22070235
chr5	22070660	22070661
chr5	22070729	22070730
chr5	22071223	22071224
chr5	22071495	22071496
chr5	22073137	22073138
chr5	22073508	22073509
chr5	22074022	22074023
chr5	22074023	22074024
chr5	22074278	22074279
chr5	22074361	22074362
chr5	22074472	22074473
chr5	22074473	22074474
chr5	22074691	22074692
chr5	22074960	22074961
chr5	22075415	22075416
chr5	22075614	22075615
chr5	22075628	22075629
chr5	22075639	22075640
chr5	22075790	22075791
chr5	22075960	22075961
chr5	22075984	22075985
chr5	22075987	22075988
chr5	22076008	22076009
chr5	22076268	22076269
chr5	22076312	22076313
chr5	22076456	22076457
chr5	22076494	22076495
chr5	22076568	22076569
chr5	22076599	22076600
chr5	22076724	22076725
chr5	22076750	22076751
chr5	22076819	22076820
chr5	22076821	22076822
chr5	22076975	22076976
chr5	22077025	22077026
chr5	22077200	22077201
chr5	22077235	22077236
chr5	22077240	22077241
chr5	22077241	22077242
chr5	22077243	22077244
chr5	22077397	22077398
chr5	22077481	22077482
chr5	22077661	22077662
chr5	22077700	22077701
chr5	22077769	22077770
chr5	22077771	22077772
chr5	22078116	22078117
chr5	22078395	22078396
chr5	22078442	22078443
chr5	22078664	22078665
chr5	22078756	22078757
chr5	22078811	22078812
chr5	22078888	22078889
chr5	22078999	22079000
chr5	22079126	22079127
chr5	22079200	22079201
chr5	22079826	22079827
chr5	22080249	22080250
chr5	22080408	22080409
chr5	22080462	22080463
chr5	22081318	22081319
chr5	22082307	22082308
chr5	22083614	22083615
chr5	22083663	22083664
chr5	22083738	22083739
chr5	22091231	22091232
chr5	22092112	22092113
chr5	22092155	22092156
chr5	22092316	22092317
chr5	22092803	22092804
chr5	22092903	22092904
chr5	22093226	22093227
chr5	22093893	22093894
chr5	22094823	22094824
chr5	22095100	22095101
chr5	22095385	22095386
chr5	22095912	22095913
chr5	22095919	22095920
chr5	22096068	22096069
chr5	22096125	22096126
chr5	22096654	22096655
chr5	22096694	22096695
chr5	22096836	22096837
chr5	22097465	22097466
chr5	22097871	22097872
chr5	22098642	22098643
chr5	22099514	22099515
chr5	22101381	22101382
chr5	22102001	22102002
chr5	22102147	22102148
chr5	22102226	22102227
chr5	22102455	22102456
chr5	22102470	22102471
chr5	22102606	22102607
chr5	22102615	22102616
chr5	22103018	22103019
chr5	22103517	22103518
chr5	22103518	22103519
chr5	22103560	22103561
chr5	22103986	22103987
chr5	22103987	22103988
chr5	22104069	22104070
chr5	22104144	22104145
chr5	22104389	22104390
chr5	22104574	22104575
chr5	22104582	22104583
chr5	22104753	22104754
chr5	22105254	22105255
chr5	22105418	22105419
chr5	22106472	22106473
chr5	22106540	22106541
chr5	22106560	22106561
chr5	22106561	22106562
chr5	22106592	22106593
chr5	22109073	22109074
chr5	22109862	22109863
chr5	22110309	22110310
chr5	22110635	22110636
chr5	22110926	22110927
chr5	22111891	22111892
chr5	22111956	22111957
chr5	22112176	22112177
chr5	22113192	22113193
chr5	22113661	22113662
chr5	22113731	22113732
chr5	22114041	22114042
chr5	22114607	22114608
chr5	22114735	22114736
chr5	22115128	22115129
chr5	22115342	22115343
chr5	22115523	22115524
chr5	22115829	22115830
chr5	22115838	22115839
chr5	22116522	22116523
chr5	22116635	22116636
chr5	22116732	22116733
chr5	22116812	22116813
chr5	22116960	22116961
chr5	22117005	22117006
chr5	22117187	22117188
chr5	22117427	22117428
chr5	22117678	22117679
chr5	22118498	22118499
chr5	22118594	22118595
chr5	22119941	22119942
chr5	22120235	22120236
chr5	22120360	22120361
chr5	22120702	22120703
chr5	22120712	22120713
chr5	22120722	22120723
chr5	22120732	22120733
chr5	22121349	22121350
chr5	22122011	22122012
chr5	22122402	22122403
chr5	22122537	22122538
chr5	22123373	22123374
chr5	22124056	22124057
chr5	22124852	22124853
chr5	22125259	22125260
chr5	22125264	22125265
chr5	22125278	22125279
chr5	22125475	22125476
chr5	22125552	22125553
chr5	22125666	22125667
chr5	22125668	22125669
chr5	22125930	22125931
chr5	22126059	22126060
chr5	22126454	22126455
chr5	22127722	22127723
chr5	22127859	22127860
chr5	22128421	22128422
chr5	22128429	22128430
chr5	22128449	22128450
chr5	22128782	22128783
chr5	22128831	22128832
chr5	22128928	22128929
chr5	22128991	22128992
chr5	22128994	22128995
chr5	22129081	22129082
chr5	22129107	22129108
chr5	22129109	22129110
chr5	22129187	22129188
chr5	22129190	22129191
chr5	22129202	22129203
chr5	22129607	22129608
chr5	22129634	22129635
chr5	22129682	22129683
chr5	22129740	22129741
chr5	22129741	22129742
chr5	22129815	22129816
chr5	22129851	22129852
chr5	22129854	22129855
chr5	22129862	22129863
chr5	22129891	22129892
chr5	22129960	22129961
chr5	22130073	22130074
chr5	22130082	22130083
chr5	22130088	22130089
chr5	22130191	22130192
chr5	22130265	22130266
chr5	22130368	22130369
chr5	22130369	22130370
chr5	22130406	22130407
chr5	22130434	22130435
chr5	22130443	22130444
chr5	22130499	22130500
chr5	22130510	22130511
chr5	22130612	22130613
chr5	22130673	22130674
chr5	22130704	22130705
chr5	22130725	22130726
chr5	22130757	22130758
chr5	22130774	22130775
chr5	22130812	22130813
chr5	22130851	22130852
chr5	22130864	22130865
chr5	22130938	22130939
chr5	22131048	22131049
chr5	22131050	22131051
chr5	22131141	22131142
chr5	22131152	22131153
chr5	22131285	22131286
chr5	22131458	22131459
chr5	22131621	22131622
chr5	22131625	22131626
chr5	22131639	22131640
chr5	22132256	22132257
chr5	22133051	22133052
chr5	22133080	22133081
chr5	22133265	22133266
chr5	22133372	22133373
chr5	22133684	22133685
chr5	22133751	22133752
chr5	22133880	22133881
chr5	22134019	22134020
chr5	22134117	22134118
chr5	22134410	22134411
chr5	22134892	22134893
chr5	22135510	22135511
chr5	22136072	22136073
chr5	22136444	22136445
chr5	22136482	22136483
chr5	22136659	22136660
chr5	22136723	22136724
chr5	22136819	22136820
chr5	22136856	22136857
chr5	22136997	22136998
chr5	22137004	22137005
chr5	22137012	22137013
chr5	22137050	22137051
chr5	22137106	22137107
chr5	22137146	22137147
chr5	22137171	22137172
chr5	22137176	22137177
chr5	22137247	22137248
chr5	22137895	22137896
chr5	22137921	22137922
chr5	22137931	22137932
chr5	22137986	22137987
chr5	22138290	22138291
chr5	22138330	22138331
chr5	22138368	22138369
chr5	22138380	22138381
chr5	22138764	22138765
chr5	22138873	22138874
chr5	22138918	22138919
chr5	22139846	22139847
chr5	22140035	22140036
chr5	22140069	22140070
chr5	22140501	22140502
chr5	22141523	22141524
chr5	22142418	22142419
chr5	22142431	22142432
chr5	22142818	22142819
chr5	22142821	22142822
chr5	22143391	22143392
chr5	22143542	22143543
chr5	22143599	22143600
chr5	22143623	22143624
chr5	22143625	22143626
chr5	22143711	22143712
chr5	22144251	22144252
chr5	22144469	22144470
chr5	22144514	22144515
chr5	22144684	22144685
chr5	22144690	22144691
chr5	22144736	22144737
chr5	22144938	22144939
chr5	22145001	22145002
chr5	22145101	22145102
chr5	22145107	22145108
chr5	22145313	22145314
chr5	22145315	22145316
chr5	22145344	22145345
chr5	22145357	22145358
chr5	22145375	22145376
chr5	22145381	22145382
chr5	22145436	22145437
chr5	22145470	22145471
chr5	22145477	22145478
chr5	22145478	22145479
chr5	22145504	22145505
chr5	22145514	22145515
chr5	22145517	22145518
chr5	22145580	22145581
chr5	22145652	22145653
chr5	22145653	22145654
chr5	22145723	22145724
chr5	22145729	22145730
chr5	22145746	22145747
chr5	22146095	22146096
chr5	22146634	22146635
chr5	22147055	22147056
chr5	22148131	22148132
chr5	22148343	22148344
chr5	22148732	22148733
chr5	22149635	22149636
chr5	22149694	22149695
chr5	22151245	22151246
chr5	22151309	22151310
chr5	22152611	22152612
chr5	22153843	22153844
chr5	22154054	22154055
chr5	22155698	22155699
chr5	22158462	22158463
chr5	22158594	22158595
chr5	22161161	22161162
chr5	22161241	22161242
chr5	22161778	22161779
chr5	22162245	22162246
chr5	22164006	22164007
chr5	22169419	22169420
chr5	22170051	22170052
chr5	22170393	22170394
chr5	22170746	22170747
chr5	22171155	22171156
chr5	22171488	22171489
chr5	22171501	22171502
chr5	22171561	22171562
chr5	22171569	22171570
chr5	22171697	22171698
chr5	22172023	22172024
chr5	22172476	22172477
chr5	22172619	22172620
chr5	22172626	22172627
chr5	22172664	22172665
chr5	22172908	22172909
chr5	22172934	22172935
chr5	22173077	22173078
chr5	22173342	22173343
chr5	22173931	22173932
chr5	22173999	22174000
chr5	22174059	22174060
chr5	22174199	22174200
chr5	22174260	22174261
chr5	22174283	22174284
chr5	22174369	22174370
chr5	22174403	22174404
chr5	22174418	22174419
chr5	22174444	22174445
chr5	22174474	22174475
chr5	22174476	22174477
chr5	22174509	22174510
chr5	22174558	22174559
chr5	22174582	22174583
chr5	22174694	22174695
chr5	22174724	22174725
chr5	22174831	22174832
chr5	22174881	22174882
chr5	22174945	22174946
chr5	22174952	22174953
chr5	22174976	22174977
chr5	22175012	22175013
chr5	22175038	22175039
chr5	22175115	22175116
chr5	22175294	22175295
chr5	22175421	22175422
chr5	22175439	22175440
chr5	22175650	22175651
chr5	22175707	22175708
chr5	22175737	22175738
chr5	22175788	22175789
chr5	22175920	22175921
chr5	22175933	22175934
chr5	22176007	22176008
chr5	22176030	22176031
chr5	22176048	22176049
chr5	22176125	22176126
chr5	22176144	22176145
chr5	22176145	22176146
chr5	22176172	22176173
chr5	22176180	22176181
chr5	22176218	22176219
chr5	22176288	22176289
chr5	22176617	22176618
chr5	22176789	22176790
chr5	22176926	22176927
chr5	22176938	22176939
chr5	22177281	22177282
chr5	22177458	22177459
chr5	22177551	22177552
chr5	22177572	22177573
chr5	22177589	22177590
chr5	22177632	22177633
chr5	22177666	22177667
chr5	22177714	22177715
chr5	22178021	22178022
chr5	22178057	22178058
chr5	22178142	22178143
chr5	22178359	22178360
chr5	22178425	22178426
chr5	22178471	22178472
chr5	22178482	22178483
chr5	22178484	22178485
chr5	22178486	22178487
chr5	22178544	22178545
chr5	22178546	22178547
chr5	22178601	22178602
chr5	22178742	22178743
chr5	22178771	22178772
chr5	22178805	22178806
chr5	22178958	22178959
chr5	22178966	22178967
chr5	22178988	22178989
chr5	22179002	22179003
chr5	22179141	22179142
chr5	22179185	22179186
chr5	22179281	22179282
chr5	22179387	22179388
chr5	22179646	22179647
chr5	22180810	22180811
chr5	22182179	22182180
chr5	22182472	22182473
chr5	22184734	22184735
chr5	22184736	22184737
chr5	22185806	22185807
chr5	22187112	22187113
chr5	22187114	22187115
chr5	22187115	22187116
chr5	22187682	22187683
chr5	22189011	22189012
chr5	22190459	22190460
chr5	22191338	22191339
chr5	22191526	22191527
chr5	22192060	22192061
chr5	22195769	22195770
chr5	22195879	22195880
chr5	22197088	22197089
chr5	22199301	22199302
chr5	22199411	22199412
chr5	22199520	22199521
chr5	22199765	22199766
chr5	22201852	22201853
chr5	22201889	22201890
chr5	22201890	22201891
chr5	22201959	22201960
chr5	22202515	22202516
chr5	22205926	22205927
chr5	22207873	22207874
chr5	22207970	22207971
chr5	22209234	22209235
chr5	22209775	22209776
chr5	22209785	22209786
chr5	22209874	22209875
chr5	22209884	22209885
chr5	22209968	22209969
chr5	22210268	22210269
chr5	22210300	22210301
chr5	22210633	22210634
chr5	22210809	22210810
chr5	22210869	22210870
chr5	22210969	22210970
chr5	22211189	22211190
chr5	22211630	22211631
chr5	22211818	22211819
chr5	22211833	22211834
chr5	22211981	22211982
chr5	22212023	22212024
chr5	22212085	22212086
chr5	22212247	22212248
chr5	22212250	22212251
chr5	22212278	22212279
chr5	22212291	22212292
chr5	22212645	22212646
chr5	22212754	22212755
chr5	22212764	22212765
chr5	22212775	22212776
chr5	22212779	22212780
chr5	22212818	22212819
chr5	22212984	22212985
chr5	22212992	22212993
chr5	22212994	22212995
chr5	22212999	22213000
chr5	22213011	22213012
chr5	22213057	22213058
chr5	22213373	22213374
chr5	22213523	22213524
chr5	22213549	22213550
chr5	22213578	22213579
chr5	22213616	22213617
chr5	22213631	22213632
chr5	22213662	22213663
chr5	22213852	22213853
chr5	22213869	22213870
chr5	22213891	22213892
chr5	22213894	22213895
chr5	22214006	22214007
chr5	22214013	22214014
chr5	22220445	22220446
chr5	22220470	22220471
chr5	22220513	22220514
chr5	22220525	22220526
chr5	22220573	22220574
chr5	22220597	22220598
chr5	22220602	22220603
chr5	22220621	22220622
chr5	22220684	22220685
chr5	22220685	22220686
chr5	22220702	22220703
chr5	22221168	22221169
chr5	22223199	22223200
chr5	22223474	22223475
chr5	22224776	22224777
chr5	22224834	22224835
chr5	22224947	22224948
chr5	22224988	22224989
chr5	22225724	22225725
chr5	22226391	22226392
chr5	22226917	22226918
chr5	22228524	22228525
chr5	22228583	22228584
chr5	22229167	22229168
chr5	22229470	22229471
chr5	22230409	22230410
chr5	22230438	22230439
chr5	22230624	22230625
chr5	22230962	22230963
chr5	22231489	22231490
chr5	22231886	22231887
chr5	22231947	22231948
chr5	22232234	22232235
chr5	22232248	22232249
chr5	22233292	22233293
chr5	22233341	22233342
chr5	22233353	22233354
chr5	22234210	22234211
chr5	22238649	22238650
chr5	22238767	22238768
chr5	22238792	22238793
chr5	22239914	22239915
chr5	22245901	22245902
chr5	22246734	22246735
chr5	22247187	22247188
chr5	22254042	22254043
chr5	22254463	22254464
chr5	22254495	22254496
chr5	22254558	22254559
chr5	22255095	22255096
chr5	22255268	22255269
chr5	22256767	22256768
chr5	22259489	22259490
chr5	22260044	22260045
chr5	22260050	22260051
chr5	22260101	22260102
chr5	22260120	22260121
chr5	22260142	22260143
chr5	22261246	22261247
chr5	22261271	22261272
chr5	22261285	22261286
chr5	22261323	22261324
chr5	22261334	22261335
chr5	22262274	22262275
chr5	22262615	22262616
chr5	22262709	22262710
chr5	22263248	22263249
chr5	22263354	22263355
chr5	22263419	22263420
chr5	22263420	22263421
chr5	22263445	22263446
chr5	22263490	22263491
chr5	22263491	22263492
chr5	22263535	22263536
chr5	22263811	22263812
chr5	22263812	22263813
chr5	22263822	22263823
chr5	22263860	22263861
chr5	22263957	22263958
chr5	22263994	22263995
chr5	22264047	22264048
chr5	22264055	22264056
chr5	22264143	22264144
chr5	22264287	22264288
chr5	22264359	22264360
chr5	22264411	22264412
chr5	22264626	22264627
chr5	22264666	22264667
chr5	22265391	22265392
chr5	22265546	22265547
chr5	22265991	22265992
chr5	22266086	22266087
chr5	22266455	22266456
chr5	22266539	22266540
chr5	22266577	22266578
chr5	22266579	22266580
chr5	22266601	22266602
chr5	22266730	22266731
chr5	22266910	22266911
chr5	22267300	22267301
chr5	22267386	22267387
chr5	22267445	22267446
chr5	22267446	22267447
chr5	22267557	22267558
chr5	22267710	22267711
chr5	22267772	22267773
chr5	22267788	22267789
chr5	22267808	22267809
chr5	22267839	22267840
chr5	22267846	22267847
chr5	22267913	22267914
chr5	22267914	22267915
chr5	22267918	22267919
chr5	22267921	22267922
chr5	22267951	22267952
chr5	22267981	22267982
chr5	22268021	22268022
chr5	22268033	22268034
chr5	22268036	22268037
chr5	22268052	22268053
chr5	22268106	22268107
chr5	22268111	22268112
chr5	22268117	22268118
chr5	22268148	22268149
chr5	22268151	22268152
chr5	22268153	22268154
chr5	22268163	22268164
chr5	22268249	22268250
chr5	22268266	22268267
chr5	22268315	22268316
chr5	22268416	22268417
chr5	22268418	22268419
chr5	22268726	22268727
chr5	22268961	22268962
chr5	22269179	22269180
chr5	22269220	22269221
chr5	22269243	22269244
chr5	22269283	22269284
chr5	22270396	22270397
chr5	22270871	22270872
chr5	22271185	22271186
chr5	22272093	22272094
chr5	22272214	22272215
chr5	22273114	22273115
chr5	22273353	22273354
chr5	22274667	22274668
chr5	22275050	22275051
chr5	22275085	22275086
chr5	22275111	22275112
chr5	22275212	22275213
chr5	22275546	22275547
chr5	22275601	22275602
chr5	22276043	22276044
chr5	22277283	22277284
chr5	22277323	22277324
chr5	22277371	22277372
chr5	22277635	22277636
chr5	22277669	22277670
chr5	22277877	22277878
chr5	22277909	22277910
chr5	22277938	22277939
chr5	22277977	22277978
chr5	22278000	22278001
chr5	22278109	22278110
chr5	22278124	22278125
chr5	22278199	22278200
chr5	22278200	22278201
chr5	22278356	22278357
chr5	22278930	22278931
chr5	22280709	22280710
chr5	22280936	22280937
chr5	22281247	22281248
chr5	22281317	22281318
chr5	22281461	22281462
chr5	22281633	22281634
chr5	22281903	22281904
chr5	22281904	22281905
chr5	22283217	22283218
chr5	22283260	22283261
chr5	22283387	22283388
chr5	22283407	22283408
chr5	22283434	22283435
chr5	22283577	22283578
chr5	22283671	22283672
chr5	22283962	22283963
chr5	22284041	22284042
chr5	22284175	22284176
chr5	22284583	22284584
chr5	22285211	22285212
chr5	22285829	22285830
chr5	22285883	22285884
chr5	22285926	22285927
chr5	22286514	22286515
chr5	22286845	22286846
chr5	22286959	22286960
chr5	22287553	22287554
chr5	22287636	22287637
chr5	22287679	22287680
chr5	22287746	22287747
chr5	22287767	22287768
chr5	22287942	22287943
chr5	22288409	22288410
chr5	22288939	22288940
chr5	22289224	22289225
chr5	22289354	22289355
chr5	22289402	22289403
chr5	22290091	22290092
chr5	22290168	22290169
chr5	22291270	22291271
chr5	22292234	22292235
chr5	22292299	22292300
chr5	22292680	22292681
chr5	22292966	22292967
chr5	22293183	22293184
chr5	22293666	22293667
chr5	22293880	22293881
chr5	22294386	22294387
chr5	22295992	22295993
chr5	22296533	22296534
chr5	22296824	22296825
chr5	22297092	22297093
chr5	22297762	22297763
chr5	22298215	22298216
chr5	22298219	22298220
chr5	22298351	22298352
chr5	22298404	22298405
chr5	22298470	22298471
chr5	22298553	22298554
chr5	22298569	22298570
chr5	22298705	22298706
chr5	22298782	22298783
chr5	22298867	22298868
chr5	22299025	22299026
chr5	22299204	22299205
chr5	22299305	22299306
chr5	22299614	22299615
chr5	22299622	22299623
chr5	22299634	22299635
chr5	22299653	22299654
chr5	22299920	22299921
chr5	22300010	22300011
chr5	22300040	22300041
chr5	22300114	22300115
chr5	22300129	22300130
chr5	22300236	22300237
chr5	22300259	22300260
chr5	22300277	22300278
chr5	22300395	22300396
chr5	22300498	22300499
chr5	22300556	22300557
chr5	22300558	22300559
chr5	22301946	22301947
chr5	22302988	22302989
chr5	22303425	22303426
chr5	22304564	22304565
chr5	22309224	22309225
chr5	22309680	22309681
chr5	22312227	22312228
chr5	22312231	22312232
chr5	22314855	22314856
chr5	22315084	22315085
chr5	22315291	22315292
chr5	22316597	22316598
chr5	22316599	22316600
chr5	22317139	22317140
chr5	22317151	22317152
chr5	22317162	22317163
chr5	22317169	22317170
chr5	22317722	22317723
chr5	22318689	22318690
chr5	22318878	22318879
chr5	22321310	22321311
chr5	22321652	22321653
chr5	22321757	22321758
chr5	22322121	22322122
chr5	22323115	22323116
chr5	22323471	22323472
chr5	22323888	22323889
chr5	22323940	22323941
chr5	22324209	22324210
chr5	22324254	22324255
chr5	22324259	22324260
chr5	22324270	22324271
chr5	22324285	22324286
chr5	22324322	22324323
chr5	22324702	22324703
chr5	22324799	22324800
chr5	22324939	22324940
chr5	22325250	22325251
chr5	22325723	22325724
chr5	22325818	22325819
chr5	22326017	22326018
chr5	22326423	22326424
chr5	22326690	22326691
chr5	22328184	22328185
chr5	22329282	22329283
chr5	22330540	22330541
chr5	22331112	22331113
chr5	22332381	22332382
chr5	22332583	22332584
chr5	22335474	22335475
chr5	22338627	22338628
chr5	22341484	22341485
chr5	22342180	22342181
chr5	22342284	22342285
chr5	22342310	22342311
chr5	22342462	22342463
chr5	22342636	22342637
chr5	22342703	22342704
chr5	22343249	22343250
chr5	22343664	22343665
chr5	22343696	22343697
chr5	22344050	22344051
chr5	22344096	22344097
chr5	22345372	22345373
chr5	22346894	22346895
chr5	22347829	22347830
chr5	22348012	22348013
chr5	22348033	22348034
chr5	22348043	22348044
chr5	22348087	22348088
chr5	22348106	22348107
chr5	22348118	22348119
chr5	22348135	22348136
chr5	22348161	22348162
chr5	22348174	22348175
chr5	22348243	22348244
chr5	22348321	22348322
chr5	22348405	22348406
chr5	22348501	22348502
chr5	22348894	22348895
chr5	22348895	22348896
chr5	22349102	22349103
chr5	22349125	22349126
chr5	22349130	22349131
chr5	22349139	22349140
chr5	22349199	22349200
chr5	22349200	22349201
chr5	22349203	22349204
chr5	22349271	22349272
chr5	22349278	22349279
chr5	22349281	22349282
chr5	22349300	22349301
chr5	22349311	22349312
chr5	22349366	22349367
chr5	22349451	22349452
chr5	22349474	22349475
chr5	22349553	22349554
chr5	22349560	22349561
chr5	22349561	22349562
chr5	22349612	22349613
chr5	22349621	22349622
chr5	22349659	22349660
chr5	22349675	22349676
chr5	22349794	22349795
chr5	22349828	22349829
chr5	22349832	22349833
chr5	22349879	22349880
chr5	22349885	22349886
chr5	22349886	22349887
chr5	22349944	22349945
chr5	22349951	22349952
chr5	22350161	22350162
chr5	22350188	22350189
chr5	22350363	22350364
chr5	22350385	22350386
chr5	22350422	22350423
chr5	22350543	22350544
chr5	22350729	22350730
chr5	22350785	22350786
chr5	22350791	22350792
chr5	22350840	22350841
chr5	22350881	22350882
chr5	22351058	22351059
chr5	22351110	22351111
chr5	22351113	22351114
chr5	22351132	22351133
chr5	22351141	22351142
chr5	22351167	22351168
chr5	22351373	22351374
chr5	22351461	22351462
chr5	22351710	22351711
chr5	22351712	22351713
chr5	22351778	22351779
chr5	22351820	22351821
chr5	22351851	22351852
chr5	22351891	22351892
chr5	22352023	22352024
chr5	22352107	22352108
chr5	22352207	22352208
chr5	22352388	22352389
chr5	22352632	22352633
chr5	22353488	22353489
chr5	22353506	22353507
chr5	22354843	22354844
chr5	22355290	22355291
chr5	22355564	22355565
chr5	22356376	22356377
chr5	22356508	22356509
chr5	22357043	22357044
chr5	22357128	22357129
chr5	22357155	22357156
chr5	22357239	22357240
chr5	22359142	22359143
chr5	22359816	22359817
chr5	22359979	22359980
chr5	22360453	22360454
chr5	22361577	22361578
chr5	22361654	22361655
chr5	22362139	22362140
chr5	22362337	22362338
chr5	22362451	22362452
chr5	22362784	22362785
chr5	22363122	22363123
chr5	22363664	22363665
chr5	22363891	22363892
chr5	22363909	22363910
chr5	22364298	22364299
chr5	22364430	22364431
chr5	22364501	22364502
chr5	22364515	22364516
chr5	22364518	22364519
chr5	22364520	22364521
chr5	22364523	22364524
chr5	22364797	22364798
chr5	22364881	22364882
chr5	22364890	22364891
chr5	22364921	22364922
chr5	22369192	22369193
chr5	22369506	22369507
chr5	22370552	22370553
chr5	22371881	22371882
chr5	22372050	22372051
chr5	22372056	22372057
chr5	22372343	22372344
chr5	22372414	22372415
chr5	22372963	22372964
chr5	22373215	22373216
chr5	22373231	22373232
chr5	22373256	22373257
chr5	22373297	22373298
chr5	22373332	22373333
chr5	22373520	22373521
chr5	22373603	22373604
chr5	22373663	22373664
chr5	22373703	22373704
chr5	22373742	22373743
chr5	22374922	22374923
chr5	22374927	22374928
chr5	22374929	22374930
chr5	22374935	22374936
chr5	22375263	22375264
chr5	22375349	22375350
chr5	22375428	22375429
chr5	22375490	22375491
chr5	22376332	22376333
chr5	22376495	22376496
chr5	22376881	22376882
chr5	22377826	22377827
chr5	22377872	22377873
chr5	22378745	22378746
chr5	22379915	22379916
chr5	22380112	22380113
chr5	22380116	22380117
chr5	22380262	22380263
chr5	22382959	22382960
chr5	22384279	22384280
chr5	22384287	22384288
chr5	22384348	22384349
chr5	22384400	22384401
chr5	22385556	22385557
chr5	22385688	22385689
chr5	22386063	22386064
chr5	22386139	22386140
chr5	22386239	22386240
chr5	22386255	22386256
chr5	22386291	22386292
chr5	22386466	22386467
chr5	22386640	22386641
chr5	22386707	22386708
chr5	22386805	22386806
chr5	22387521	22387522
chr5	22387593	22387594
chr5	22387621	22387622
chr5	22387650	22387651
chr5	22388401	22388402
chr5	22388465	22388466
chr5	22388635	22388636
chr5	22389513	22389514
chr5	22389627	22389628
chr5	22389628	22389629
chr5	22389680	22389681
chr5	22390147	22390148
chr5	22390501	22390502
chr5	22390512	22390513
chr5	22390947	22390948
chr5	22392077	22392078
chr5	22392336	22392337
chr5	22392395	22392396
chr5	22392590	22392591
chr5	22392856	22392857
chr5	22393329	22393330
chr5	22393773	22393774
chr5	22393789	22393790
chr5	22393891	22393892
chr5	22394637	22394638
chr5	22394831	22394832
chr5	22395661	22395662
chr5	22395811	22395812
chr5	22396117	22396118
chr5	22396596	22396597
chr5	22397796	22397797
chr5	22398566	22398567
chr5	22398608	22398609
chr5	22398897	22398898
chr5	22400499	22400500
chr5	22400798	22400799
chr5	22401477	22401478
chr5	22401994	22401995
chr5	22402103	22402104
chr5	22402221	22402222
chr5	22402270	22402271
chr5	22402346	22402347
chr5	22402395	22402396
chr5	22402396	22402397
chr5	22402416	22402417
chr5	22402461	22402462
chr5	22402464	22402465
chr5	22402502	22402503
chr5	22402505	22402506
chr5	22402507	22402508
chr5	22402508	22402509
chr5	22402513	22402514
chr5	22402516	22402517
chr5	22402519	22402520
chr5	22402523	22402524
chr5	22402525	22402526
chr5	22402552	22402553
chr5	22402586	22402587
chr5	22402627	22402628
chr5	22402656	22402657
chr5	22402674	22402675
chr5	22402689	22402690
chr5	22402703	22402704
chr5	22402748	22402749
chr5	22402769	22402770
chr5	22402802	22402803
chr5	22402839	22402840
chr5	22402844	22402845
chr5	22402846	22402847
chr5	22402852	22402853
chr5	22402858	22402859
chr5	22402878	22402879
chr5	22402884	22402885
chr5	22402892	22402893
chr5	22402893	22402894
chr5	22402946	22402947
chr5	22403471	22403472
chr5	22405066	22405067
chr5	22407675	22407676
chr5	22407753	22407754
chr5	22407781	22407782
chr5	22407976	22407977
chr5	22409603	22409604
chr5	22410349	22410350
chr5	22411719	22411720
chr5	22412855	22412856
chr5	22412895	22412896
chr5	22413878	22413879
chr5	22416647	22416648
chr5	22416747	22416748
chr5	22416761	22416762
chr5	22416777	22416778
chr5	22416783	22416784
chr5	22417036	22417037
chr5	22417357	22417358
chr5	22417731	22417732
chr5	22418694	22418695
chr5	22418750	22418751
chr5	22419915	22419916
chr5	22420063	22420064
chr5	22420160	22420161
chr5	22420496	22420497
chr5	22420822	22420823
chr5	22420843	22420844
chr5	22420891	22420892
chr5	22421156	22421157
chr5	22422265	22422266
chr5	22422319	22422320
chr5	22422808	22422809
chr5	22423049	22423050
chr5	22423444	22423445
chr5	22423632	22423633
chr5	22423657	22423658
chr5	22423958	22423959
chr5	22424020	22424021
chr5	22424038	22424039
chr5	22425047	22425048
chr5	22425232	22425233
chr5	22426199	22426200
chr5	22426685	22426686
chr5	22427055	22427056
chr5	22427069	22427070
chr5	22427779	22427780
chr5	22429220	22429221
chr5	22430119	22430120
chr5	22430165	22430166
chr5	22430177	22430178
chr5	22430464	22430465
chr5	22430477	22430478
chr5	22430479	22430480
chr5	22430487	22430488
chr5	22430994	22430995
chr5	22431667	22431668
chr5	22432400	22432401
chr5	22432656	22432657
chr5	22432663	22432664
chr5	22432827	22432828
chr5	22433023	22433024
chr5	22433031	22433032
chr5	22433410	22433411
chr5	22434101	22434102
chr5	22434178	22434179
chr5	22434203	22434204
chr5	22434253	22434254
chr5	22434518	22434519
chr5	22434559	22434560
chr5	22434615	22434616
chr5	22434851	22434852
chr5	22434975	22434976
chr5	22435052	22435053
chr5	22435130	22435131
chr5	22435143	22435144
chr5	22435201	22435202
chr5	22435211	22435212
chr5	22435215	22435216
chr5	22435232	22435233
chr5	22435271	22435272
chr5	22435289	22435290
chr5	22435343	22435344
chr5	22435345	22435346
chr5	22435420	22435421
chr5	22435430	22435431
chr5	22436321	22436322
chr5	22436518	22436519
chr5	22437579	22437580
chr5	22437698	22437699
chr5	22437757	22437758
chr5	22437768	22437769
chr5	22437851	22437852
chr5	22437945	22437946
chr5	22437968	22437969
chr5	22438007	22438008
chr5	22438008	22438009
chr5	22438036	22438037
chr5	22438116	22438117
chr5	22438186	22438187
chr5	22438194	22438195
chr5	22438230	22438231
chr5	22438246	22438247
chr5	22438462	22438463
chr5	22438821	22438822
chr5	22439473	22439474
chr5	22439484	22439485
chr5	22439492	22439493
chr5	22439495	22439496
chr5	22439554	22439555
chr5	22439556	22439557
chr5	22439600	22439601
chr5	22440271	22440272
chr5	22440461	22440462
chr5	22440690	22440691
chr5	22440716	22440717
chr5	22440825	22440826
chr5	22440834	22440835
chr5	22441213	22441214
chr5	22441630	22441631
chr5	22441928	22441929
chr5	22442040	22442041
chr5	22442825	22442826
chr5	22443174	22443175
chr5	22443774	22443775
chr5	22443978	22443979
chr5	22443980	22443981
chr5	22443999	22444000
chr5	22444062	22444063
chr5	22444067	22444068
chr5	22444325	22444326
chr5	22444445	22444446
chr5	22444520	22444521
chr5	22444748	22444749
chr5	22444767	22444768
chr5	22444789	22444790
chr5	22444831	22444832
chr5	22444832	22444833
chr5	22444874	22444875
chr5	22444876	22444877
chr5	22445034	22445035
chr5	22445076	22445077
chr5	22445526	22445527
chr5	22446629	22446630
chr5	22447946	22447947
chr5	22447948	22447949
chr5	22448239	22448240
chr5	22448335	22448336
chr5	22448621	22448622
chr5	22448685	22448686
chr5	22449489	22449490
chr5	22449571	22449572
chr5	22450338	22450339
chr5	22450381	22450382
chr5	22451025	22451026
chr5	22451238	22451239
chr5	22452793	22452794
chr5	22453489	22453490
chr5	22453639	22453640
chr5	22453722	22453723
chr5	22453755	22453756
chr5	22453780	22453781
chr5	22453871	22453872
chr5	22454104	22454105
chr5	22454179	22454180
chr5	22454212	22454213
chr5	22454227	22454228
chr5	22454243	22454244
chr5	22454247	22454248
chr5	22454371	22454372
chr5	22454550	22454551
chr5	22454574	22454575
chr5	22454789	22454790
chr5	22454849	22454850
chr5	22454925	22454926
chr5	22456052	22456053
chr5	22456282	22456283
chr5	22464139	22464140
chr5	22464271	22464272
chr5	22464436	22464437
chr5	22464532	22464533
chr5	22465640	22465641
chr5	22466231	22466232
chr5	22469149	22469150
chr5	22469267	22469268
chr5	22469396	22469397
chr5	22469400	22469401
chr5	22469732	22469733
chr5	22469733	22469734
chr5	22469747	22469748
chr5	22469785	22469786
chr5	22469831	22469832
chr5	22469850	22469851
chr5	22469984	22469985
chr5	22469989	22469990
chr5	22470051	22470052
chr5	22470182	22470183
chr5	22470452	22470453
chr5	22470606	22470607
chr5	22470740	22470741
chr5	22470809	22470810
chr5	22470916	22470917
chr5	22470917	22470918
chr5	22471049	22471050
chr5	22471103	22471104
chr5	22471123	22471124
chr5	22471124	22471125
chr5	22471228	22471229
chr5	22471696	22471697
chr5	22473123	22473124
chr5	22473139	22473140
chr5	22473210	22473211
chr5	22473644	22473645
chr5	22473679	22473680
chr5	22474069	22474070
chr5	22474147	22474148
chr5	22474407	22474408
chr5	22474545	22474546
chr5	22474621	22474622
chr5	22474987	22474988
chr5	22475766	22475767
chr5	22475922	22475923
chr5	22475934	22475935
chr5	22476861	22476862
chr5	22477223	22477224
chr5	22477451	22477452
chr5	22477776	22477777
chr5	22478003	22478004
chr5	22478196	22478197
chr5	22478230	22478231
chr5	22479265	22479266
chr5	22479394	22479395
chr5	22479483	22479484
chr5	22479536	22479537
chr5	22479590	22479591
chr5	22479638	22479639
chr5	22479679	22479680
chr5	22479774	22479775
chr5	22479794	22479795
chr5	22479873	22479874
chr5	22480072	22480073
chr5	22480151	22480152
chr5	22480179	22480180
chr5	22480241	22480242
chr5	22481068	22481069
chr5	22481084	22481085
chr5	22481105	22481106
chr5	22481731	22481732
chr5	22485813	22485814
chr5	22487944	22487945
chr5	22491639	22491640
chr5	22491645	22491646
chr5	22491916	22491917
chr5	22498984	22498985
chr5	22500276	22500277
chr5	22502480	22502481
chr5	22502509	22502510
chr5	22512277	22512278
chr5	22517320	22517321
chr5	22517353	22517354
chr5	22520847	22520848
chr5	22521856	22521857
chr5	22524232	22524233
chr5	22524764	22524765
chr5	22524899	22524900
chr5	22525412	22525413
chr5	22530394	22530395
chr5	22531609	22531610
chr5	22531888	22531889
chr5	22531967	22531968
chr5	22532698	22532699
chr5	22532741	22532742
chr5	22532929	22532930
chr5	22533019	22533020
chr5	22533149	22533150
chr5	22533926	22533927
chr5	22534416	22534417
chr5	22534421	22534422
chr5	22534459	22534460
chr5	22534474	22534475
chr5	22534477	22534478
chr5	22534814	22534815
chr5	22534832	22534833
chr5	22535082	22535083
chr5	22535170	22535171
chr5	22535213	22535214
chr5	22536142	22536143
chr5	22536205	22536206
chr5	22536730	22536731
chr5	22537616	22537617
chr5	22538214	22538215
chr5	22538253	22538254
chr5	22538965	22538966
chr5	22539400	22539401
chr5	22540508	22540509
chr5	22541069	22541070
chr5	22541107	22541108
chr5	22541345	22541346
chr5	22541397	22541398
chr5	22541968	22541969
chr5	22543138	22543139
chr5	22544213	22544214
chr5	22544362	22544363
chr5	22544687	22544688
chr5	22545307	22545308
chr5	22546148	22546149
chr5	22546737	22546738
chr5	22548645	22548646
chr5	22548961	22548962
chr5	22550589	22550590
chr5	22550867	22550868
chr5	22550920	22550921
chr5	22550922	22550923
chr5	22551012	22551013
chr5	22551606	22551607
chr5	22551949	22551950
chr5	22552120	22552121
chr5	22552479	22552480
chr5	22552888	22552889
chr5	22553898	22553899
chr5	22553904	22553905
chr5	22553910	22553911
chr5	22553920	22553921
chr5	22554197	22554198
chr5	22554501	22554502
chr5	22554638	22554639
chr5	22554843	22554844
chr5	22555928	22555929
chr5	22555932	22555933
chr5	22556956	22556957
chr5	22559138	22559139
chr5	22559396	22559397
chr5	22559401	22559402
chr5	22559434	22559435
chr5	22559446	22559447
chr5	22559737	22559738
chr5	22561129	22561130
chr5	22561132	22561133
chr5	22561148	22561149
chr5	22561161	22561162
chr5	22561171	22561172
chr5	22561209	22561210
chr5	22572838	22572839
chr5	22574128	22574129
chr5	22574156	22574157
chr5	22574606	22574607
chr5	22575462	22575463
chr5	22575477	22575478
chr5	22575758	22575759
chr5	22576010	22576011
chr5	22576056	22576057
chr5	22577067	22577068
chr5	22577357	22577358
chr5	22577370	22577371
chr5	22578227	22578228
chr5	22578344	22578345
chr5	22578369	22578370
chr5	22578370	22578371
chr5	22578372	22578373
chr5	22578384	22578385
chr5	22578396	22578397
chr5	22578586	22578587
chr5	22578871	22578872
chr5	22579824	22579825
chr5	22580506	22580507
chr5	22581074	22581075
chr5	22581185	22581186
chr5	22581522	22581523
chr5	22582852	22582853
chr5	22582868	22582869
chr5	22583285	22583286
chr5	22583583	22583584
chr5	22584541	22584542
chr5	22584573	22584574
chr5	22584875	22584876
chr5	22585009	22585010
chr5	22585035	22585036
chr5	22585090	22585091
chr5	22586072	22586073
chr5	22587616	22587617
chr5	22588228	22588229
chr5	22590119	22590120
chr5	22593318	22593319
chr5	22593818	22593819
chr5	22593826	22593827
chr5	22594133	22594134
chr5	22594278	22594279
chr5	22596592	22596593
chr5	22598221	22598222
chr5	22598905	22598906
chr5	22599678	22599679
chr5	22599811	22599812
chr5	22599848	22599849
chr5	22600179	22600180
chr5	22601165	22601166
chr5	22601795	22601796
chr5	22602000	22602001
chr5	22602029	22602030
chr5	22602046	22602047
chr5	22602761	22602762
chr5	22603249	22603250
chr5	22603580	22603581
chr5	22603681	22603682
chr5	22603980	22603981
chr5	22604033	22604034
chr5	22604640	22604641
chr5	22605128	22605129
chr5	22605431	22605432
chr5	22607631	22607632
chr5	22608353	22608354
chr5	22608403	22608404
chr5	22608484	22608485
chr5	22608495	22608496
chr5	22608506	22608507
chr5	22608516	22608517
chr5	22608678	22608679
chr5	22609930	22609931
chr5	22609931	22609932
chr5	22609984	22609985
chr5	22611816	22611817
chr5	22612262	22612263
chr5	22612917	22612918
chr5	22615158	22615159
chr5	22615966	22615967
chr5	22622090	22622091
chr5	22624574	22624575
chr5	22624945	22624946
chr5	22625116	22625117
chr5	22628422	22628423
chr5	22629156	22629157
chr5	22631168	22631169
chr5	22632966	22632967
chr5	22633258	22633259
chr5	22633564	22633565
chr5	22633714	22633715
chr5	22633891	22633892
chr5	22634179	22634180
chr5	22636067	22636068
chr5	22636882	22636883
chr5	22637525	22637526
chr5	22637540	22637541
chr5	22637637	22637638
chr5	22639993	22639994
chr5	22640098	22640099
chr5	22640278	22640279
chr5	22640651	22640652
chr5	22640915	22640916
chr5	22641352	22641353
chr5	22641944	22641945
chr5	22642226	22642227
chr5	22643267	22643268
chr5	22643712	22643713
chr5	22643926	22643927
chr5	22643928	22643929
chr5	22644138	22644139
chr5	22644147	22644148
chr5	22644172	22644173
chr5	22644199	22644200
chr5	22644250	22644251
chr5	22644270	22644271
chr5	22644308	22644309
chr5	22644433	22644434
chr5	22644844	22644845
chr5	22644931	22644932
chr5	22645031	22645032
chr5	22645113	22645114
chr5	22645178	22645179
chr5	22645200	22645201
chr5	22645484	22645485
chr5	22645490	22645491
chr5	22646173	22646174
chr5	22646199	22646200
chr5	22646289	22646290
chr5	22646290	22646291
chr5	22646307	22646308
chr5	22646309	22646310
chr5	22646345	22646346
chr5	22646694	22646695
chr5	22646815	22646816
chr5	22646895	22646896
chr5	22646905	22646906
chr5	22646971	22646972
chr5	22646983	22646984
chr5	22646984	22646985
chr5	22647016	22647017
chr5	22647045	22647046
chr5	22647055	22647056
chr5	22647069	22647070
chr5	22647114	22647115
chr5	22647136	22647137
chr5	22647321	22647322
chr5	22647332	22647333
chr5	22647477	22647478
chr5	22647529	22647530
chr5	22647614	22647615
chr5	22647832	22647833
chr5	22647875	22647876
chr5	22648006	22648007
chr5	22648059	22648060
chr5	22648170	22648171
chr5	22648189	22648190
chr5	22648319	22648320
chr5	22648339	22648340
chr5	22648482	22648483
chr5	22648585	22648586
chr5	22648680	22648681
chr5	22648876	22648877
chr5	22649032	22649033
chr5	22649558	22649559
chr5	22649614	22649615
chr5	22649691	22649692
chr5	22649716	22649717
chr5	22649773	22649774
chr5	22649857	22649858
chr5	22649906	22649907
chr5	22650101	22650102
chr5	22650349	22650350
chr5	22650458	22650459
chr5	22650504	22650505
chr5	22650651	22650652
chr5	22650658	22650659
chr5	22650746	22650747
chr5	22650817	22650818
chr5	22650859	22650860
chr5	22650938	22650939
chr5	22651039	22651040
chr5	22651062	22651063
chr5	22651141	22651142
chr5	22651399	22651400
chr5	22651413	22651414
chr5	22651835	22651836
chr5	22651975	22651976
chr5	22652049	22652050
chr5	22652072	22652073
chr5	22652149	22652150
chr5	22652167	22652168
chr5	22652209	22652210
chr5	22652283	22652284
chr5	22652290	22652291
chr5	22652400	22652401
chr5	22652482	22652483
chr5	22652528	22652529
chr5	22652553	22652554
chr5	22652605	22652606
chr5	22652663	22652664
chr5	22652693	22652694
chr5	22652696	22652697
chr5	22652754	22652755
chr5	22652768	22652769
chr5	22652881	22652882
chr5	22652892	22652893
chr5	22652895	22652896
chr5	22653135	22653136
chr5	22653152	22653153
chr5	22653170	22653171
chr5	22653245	22653246
chr5	22653248	22653249
chr5	22653295	22653296
chr5	22653314	22653315
chr5	22653326	22653327
chr5	22653445	22653446
chr5	22653567	22653568
chr5	22653607	22653608
chr5	22653699	22653700
chr5	22653894	22653895
chr5	22653903	22653904
chr5	22654014	22654015
chr5	22654031	22654032
chr5	22654056	22654057
chr5	22654113	22654114
chr5	22654196	22654197
chr5	22654197	22654198
chr5	22654247	22654248
chr5	22654260	22654261
chr5	22654308	22654309
chr5	22654316	22654317
chr5	22654351	22654352
chr5	22654352	22654353
chr5	22654357	22654358
chr5	22654365	22654366
chr5	22654388	22654389
chr5	22654400	22654401
chr5	22654433	22654434
chr5	22654483	22654484
chr5	22654551	22654552
chr5	22654616	22654617
chr5	22656768	22656769
chr5	22656925	22656926
chr5	22656945	22656946
chr5	22656962	22656963
chr5	22656966	22656967
chr5	22657026	22657027
chr5	22657059	22657060
chr5	22657117	22657118
chr5	22657204	22657205
chr5	22657214	22657215
chr5	22657248	22657249
chr5	22657249	22657250
chr5	22657258	22657259
chr5	22657326	22657327
chr5	22657342	22657343
chr5	22657347	22657348
chr5	22657365	22657366
chr5	22657390	22657391
chr5	22657392	22657393
chr5	22657404	22657405
chr5	22657426	22657427
chr5	22657522	22657523
chr5	22657583	22657584
chr5	22657612	22657613
chr5	22657793	22657794
chr5	22657796	22657797
chr5	22657930	22657931
chr5	22657936	22657937
chr5	22657954	22657955
chr5	22657988	22657989
chr5	22658003	22658004
chr5	22658008	22658009
chr5	22658037	22658038
chr5	22658046	22658047
chr5	22658047	22658048
chr5	22658145	22658146
chr5	22658175	22658176
chr5	22658228	22658229
chr5	22658336	22658337
chr5	22658365	22658366
chr5	22658395	22658396
chr5	22658611	22658612
chr5	22658679	22658680
chr5	22658757	22658758
chr5	22658797	22658798
chr5	22658808	22658809
chr5	22659160	22659161
chr5	22659278	22659279
chr5	22659284	22659285
chr5	22659299	22659300
chr5	22659303	22659304
chr5	22659404	22659405
chr5	22659473	22659474
chr5	22659494	22659495
chr5	22659564	22659565
chr5	22659570	22659571
chr5	22659584	22659585
chr5	22659591	22659592
chr5	22659624	22659625
chr5	22659626	22659627
chr5	22659638	22659639
chr5	22659646	22659647
chr5	22659656	22659657
chr5	22659686	22659687
chr5	22659882	22659883
chr5	22659914	22659915
chr5	22659991	22659992
chr5	22660028	22660029
chr5	22660291	22660292
chr5	22660392	22660393
chr5	22660415	22660416
chr5	22660429	22660430
chr5	22660431	22660432
chr5	22660504	22660505
chr5	22660510	22660511
chr5	22661190	22661191
chr5	22661205	22661206
chr5	22661274	22661275
chr5	22661443	22661444
chr5	22661535	22661536
chr5	22661582	22661583
chr5	22661824	22661825
chr5	22661849	22661850
chr5	22661871	22661872
chr5	22661960	22661961
chr5	22662311	22662312
chr5	22662377	22662378
chr5	22663571	22663572
chr5	22664063	22664064
chr5	22665135	22665136
chr5	22666136	22666137
chr5	22666444	22666445
chr5	22666682	22666683
chr5	22667379	22667380
chr5	22667704	22667705
chr5	22668559	22668560
chr5	22669357	22669358
chr5	22670516	22670517
chr5	22670792	22670793
chr5	22673819	22673820
chr5	22674529	22674530
chr5	22674832	22674833
chr5	22675056	22675057
chr5	22675737	22675738
chr5	22676074	22676075
chr5	22676253	22676254
chr5	22676728	22676729
chr5	22677066	22677067
chr5	22677482	22677483
chr5	22677538	22677539
chr5	22677715	22677716
chr5	22678439	22678440
chr5	22678818	22678819
chr5	22678995	22678996
chr5	22679770	22679771
chr5	22680138	22680139
chr5	22680236	22680237
chr5	22680778	22680779
chr5	22681611	22681612
chr5	22681655	22681656
chr5	22681705	22681706
chr5	22681735	22681736
chr5	22682344	22682345
chr5	22682439	22682440
chr5	22682448	22682449
chr5	22682463	22682464
chr5	22682553	22682554
chr5	22683059	22683060
chr5	22683217	22683218
chr5	22683509	22683510
chr5	22683869	22683870
chr5	22684131	22684132
chr5	22684514	22684515
chr5	22685137	22685138
chr5	22685275	22685276
chr5	22685299	22685300
chr5	22685884	22685885
chr5	22685975	22685976
chr5	22686061	22686062
chr5	22688042	22688043
chr5	22688164	22688165
chr5	22688374	22688375
chr5	22688787	22688788
chr5	22688901	22688902
chr5	22689191	22689192
chr5	22690482	22690483
chr5	22690485	22690486
chr5	22692997	22692998
chr5	22695531	22695532
chr5	22695903	22695904
chr5	22697691	22697692
chr5	22697760	22697761
chr5	22698112	22698113
chr5	22698420	22698421
chr5	22698421	22698422
chr5	22698482	22698483
chr5	22698500	22698501
chr5	22698528	22698529
chr5	22698962	22698963
chr5	22702095	22702096
chr5	22703547	22703548
chr5	22703551	22703552
chr5	22703591	22703592
chr5	22703595	22703596
chr5	22705414	22705415
chr5	22705711	22705712
chr5	22710863	22710864
chr5	22713387	22713388
chr5	22717075	22717076
chr5	22720187	22720188
chr5	22721801	22721802
chr5	22725127	22725128
chr5	22726278	22726279
chr5	22726335	22726336
chr5	22727588	22727589
chr5	22728238	22728239
chr5	22728308	22728309
chr5	22728516	22728517
chr5	22728517	22728518
chr5	22731385	22731386
chr5	22731464	22731465
chr5	22732383	22732384
chr5	22732741	22732742
chr5	22732930	22732931
chr5	22733186	22733187
chr5	22733187	22733188
chr5	22733438	22733439
chr5	22733777	22733778
chr5	22733780	22733781
chr5	22734703	22734704
chr5	22736273	22736274
chr5	22737589	22737590
chr5	22739241	22739242
chr5	22739443	22739444
chr5	22739456	22739457
chr5	22739599	22739600
chr5	22742075	22742076
chr5	22742128	22742129
chr5	22742869	22742870
chr5	22743234	22743235
chr5	22743537	22743538
chr5	22743651	22743652
chr5	22744401	22744402
chr5	22744464	22744465
chr5	22744518	22744519
chr5	22744534	22744535
chr5	22744721	22744722
chr5	22745346	22745347
chr5	22748062	22748063
chr5	22748291	22748292
chr5	22748524	22748525
chr5	22748543	22748544
chr5	22748584	22748585
chr5	22748611	22748612
chr5	22748848	22748849
chr5	22748983	22748984
chr5	22749037	22749038
chr5	22749063	22749064
chr5	22749104	22749105
chr5	22750480	22750481
chr5	22750540	22750541
chr5	22752003	22752004
chr5	22752708	22752709
chr5	22752796	22752797
chr5	22753399	22753400
chr5	22753437	22753438
chr5	22753441	22753442
chr5	22753700	22753701
chr5	22755233	22755234
chr5	22755740	22755741
chr5	22755890	22755891
chr5	22756239	22756240
chr5	22756930	22756931
chr5	22757490	22757491
chr5	22758184	22758185
chr5	22758193	22758194
chr5	22758263	22758264
chr5	22758283	22758284
chr5	22758454	22758455
chr5	22758496	22758497
chr5	22758503	22758504
chr5	22758504	22758505
chr5	22758510	22758511
chr5	22758515	22758516
chr5	22758521	22758522
chr5	22758586	22758587
chr5	22758894	22758895
chr5	22759017	22759018
chr5	22759138	22759139
chr5	22759415	22759416
chr5	22759847	22759848
chr5	22759915	22759916
chr5	22760123	22760124
chr5	22760127	22760128
chr5	22760266	22760267
chr5	22760307	22760308
chr5	22760490	22760491
chr5	22760512	22760513
chr5	22760601	22760602
chr5	22760745	22760746
chr5	22760844	22760845
chr5	22760900	22760901
chr5	22761026	22761027
chr5	22761057	22761058
chr5	22761098	22761099
chr5	22761256	22761257
chr5	22761304	22761305
chr5	22761466	22761467
chr5	22761521	22761522
chr5	22761561	22761562
chr5	22761562	22761563
chr5	22761577	22761578
chr5	22761721	22761722
chr5	22761801	22761802
chr5	22761961	22761962
chr5	22762110	22762111
chr5	22762136	22762137
chr5	22762231	22762232
chr5	22762279	22762280
chr5	22762287	22762288
chr5	22762301	22762302
chr5	22762316	22762317
chr5	22762347	22762348
chr5	22762482	22762483
chr5	22762487	22762488
chr5	22762490	22762491
chr5	22762649	22762650
chr5	22762660	22762661
chr5	22762688	22762689
chr5	22762726	22762727
chr5	22762807	22762808
chr5	22762814	22762815
chr5	22762853	22762854
chr5	22762883	22762884
chr5	22762905	22762906
chr5	22763206	22763207
chr5	22763248	22763249
chr5	22763257	22763258
chr5	22763258	22763259
chr5	22763310	22763311
chr5	22763354	22763355
chr5	22763356	22763357
chr5	22763371	22763372
chr5	22763419	22763420
chr5	22763424	22763425
chr5	22763459	22763460
chr5	22763469	22763470
chr5	22763557	22763558
chr5	22763558	22763559
chr5	22763745	22763746
chr5	22764506	22764507
chr5	22764585	22764586
chr5	22765785	22765786
chr5	22766903	22766904
chr5	22767003	22767004
chr5	22767115	22767116
chr5	22767953	22767954
chr5	22768139	22768140
chr5	22768315	22768316
chr5	22768765	22768766
chr5	22769928	22769929
chr5	22770050	22770051
chr5	22770051	22770052
chr5	22770052	22770053
chr5	22770116	22770117
chr5	22770338	22770339
chr5	22770374	22770375
chr5	22770462	22770463
chr5	22770695	22770696
chr5	22771017	22771018
chr5	22771382	22771383
chr5	22771429	22771430
chr5	22771783	22771784
chr5	22772037	22772038
chr5	22772581	22772582
chr5	22773158	22773159
chr5	22773198	22773199
chr5	22773289	22773290
chr5	22773754	22773755
chr5	22773882	22773883
chr5	22774222	22774223
chr5	22774595	22774596
chr5	22775067	22775068
chr5	22775852	22775853
chr5	22775858	22775859
chr5	22775875	22775876
chr5	22776640	22776641
chr5	22776644	22776645
chr5	22776664	22776665
chr5	22776668	22776669
chr5	22776693	22776694
chr5	22779323	22779324
chr5	22780498	22780499
chr5	22781285	22781286
chr5	22782093	22782094
chr5	22782248	22782249
chr5	22785156	22785157
chr5	22786348	22786349
chr5	22789991	22789992
chr5	22791123	22791124
chr5	22792481	22792482
chr5	22796724	22796725
chr5	22797745	22797746
chr5	22804780	22804781
chr5	22805127	22805128
chr5	22805223	22805224
chr5	22809364	22809365
chr5	22810382	22810383
chr5	22811186	22811187
chr5	22812008	22812009
chr5	22812041	22812042
chr5	22812142	22812143
chr5	22814254	22814255
chr5	22815413	22815414
chr5	22815417	22815418
chr5	22815421	22815422
chr5	22815454	22815455
chr5	22815458	22815459
chr5	22815462	22815463
chr5	22815466	22815467
chr5	22815470	22815471
chr5	22815478	22815479
chr5	22815482	22815483
chr5	22815490	22815491
chr5	22816565	22816566
chr5	22817221	22817222
chr5	22817386	22817387
chr5	22817503	22817504
chr5	22817767	22817768
chr5	22817875	22817876
chr5	22817918	22817919
chr5	22818439	22818440
chr5	22818945	22818946
chr5	22818950	22818951
chr5	22819683	22819684
chr5	22819975	22819976
chr5	22820023	22820024
chr5	22820087	22820088
chr5	22820182	22820183
chr5	22821365	22821366
chr5	22821434	22821435
chr5	22821828	22821829
chr5	22822154	22822155
chr5	22822501	22822502
chr5	22822502	22822503
chr5	22822632	22822633
chr5	22823348	22823349
chr5	22823638	22823639
chr5	22824071	22824072
chr5	22824575	22824576
chr5	22825049	22825050
chr5	22825652	22825653
chr5	22825655	22825656
chr5	22826015	22826016
chr5	22826038	22826039
chr5	22826599	22826600
chr5	22826616	22826617
chr5	22826846	22826847
chr5	22826856	22826857
chr5	22827790	22827791
chr5	22827828	22827829
chr5	22828473	22828474
chr5	22834816	22834817
chr5	22835762	22835763
chr5	22837704	22837705
chr5	22838454	22838455
chr5	22838820	22838821
chr5	22844710	22844711
chr5	22850672	22850673
chr5	22850839	22850840
chr5	22851421	22851422
chr5	22851567	22851568
chr5	22851769	22851770
chr5	22851784	22851785
chr5	22851795	22851796
chr5	22851890	22851891
chr5	22852093	22852094
chr5	22852440	22852441
chr5	22852455	22852456
chr5	22852467	22852468
chr5	22852493	22852494
chr5	22852597	22852598
chr5	22852618	22852619
chr5	22852666	22852667
chr5	22852673	22852674
chr5	22852733	22852734
chr5	22852746	22852747
chr5	22852748	22852749
chr5	22852749	22852750
chr5	22852752	22852753
chr5	22852884	22852885
chr5	22853140	22853141
chr5	22853290	22853291
chr5	22853306	22853307
chr5	22853441	22853442
chr5	22853787	22853788
chr5	22854012	22854013
chr5	22854425	22854426
chr5	22854592	22854593
chr5	22854859	22854860
chr5	22854923	22854924
chr5	22854925	22854926
chr5	22854956	22854957
chr5	22854972	22854973
chr5	22854993	22854994
chr5	22855134	22855135
chr5	22855264	22855265
chr5	22855272	22855273
chr5	22855338	22855339
chr5	22855417	22855418
chr5	22855522	22855523
chr5	22855552	22855553
chr5	22855613	22855614
chr5	22855657	22855658
chr5	22855723	22855724
chr5	22855783	22855784
chr5	22855798	22855799
chr5	22855805	22855806
chr5	22855929	22855930
chr5	22855984	22855985
chr5	22856020	22856021
chr5	22856036	22856037
chr5	22856062	22856063
chr5	22856083	22856084
chr5	22856090	22856091
chr5	22856100	22856101
chr5	22856190	22856191
chr5	22856281	22856282
chr5	22856345	22856346
chr5	22856376	22856377
chr5	22856436	22856437
chr5	22856478	22856479
chr5	22856495	22856496
chr5	22856559	22856560
chr5	22856597	22856598
chr5	22856617	22856618
chr5	22856636	22856637
chr5	22856646	22856647
chr5	22856833	22856834
chr5	22856891	22856892
chr5	22856892	22856893
chr5	22857024	22857025
chr5	22857132	22857133
chr5	22857169	22857170
chr5	22857170	22857171
chr5	22857184	22857185
chr5	22857243	22857244
chr5	22857302	22857303
chr5	22857321	22857322
chr5	22857396	22857397
chr5	22857584	22857585
chr5	22857785	22857786
chr5	22857826	22857827
chr5	22858055	22858056
chr5	22858686	22858687
chr5	22858706	22858707
chr5	22858816	22858817
chr5	22858954	22858955
chr5	22860708	22860709
chr5	22860914	22860915
chr5	22861082	22861083
chr5	22861132	22861133
chr5	22861137	22861138
chr5	22861221	22861222
chr5	22861258	22861259
chr5	22861550	22861551
chr5	22861570	22861571
chr5	22861615	22861616
chr5	22861993	22861994
chr5	22862065	22862066
chr5	22862091	22862092
chr5	22862144	22862145
chr5	22862384	22862385
chr5	22862478	22862479
chr5	22862543	22862544
chr5	22862563	22862564
chr5	22862626	22862627
chr5	22862867	22862868
chr5	22862869	22862870
chr5	22862935	22862936
chr5	22862980	22862981
chr5	22863133	22863134
chr5	22863240	22863241
chr5	22863516	22863517
chr5	22863583	22863584
chr5	22863627	22863628
chr5	22863634	22863635
chr5	22864086	22864087
chr5	22864112	22864113
chr5	22864122	22864123
chr5	22864125	22864126
chr5	22864147	22864148
chr5	22864278	22864279
chr5	22864289	22864290
chr5	22864355	22864356
chr5	22864390	22864391
chr5	22864432	22864433
chr5	22864452	22864453
chr5	22864472	22864473
chr5	22864567	22864568
chr5	22864579	22864580
chr5	22864584	22864585
chr5	22864793	22864794
chr5	22864894	22864895
chr5	22865024	22865025
chr5	22865096	22865097
chr5	22865136	22865137
chr5	22865169	22865170
chr5	22865532	22865533
chr5	22865565	22865566
chr5	22865569	22865570
chr5	22865585	22865586
chr5	22865723	22865724
chr5	22865747	22865748
chr5	22865786	22865787
chr5	22865828	22865829
chr5	22865859	22865860
chr5	22866118	22866119
chr5	22866195	22866196
chr5	22866732	22866733
chr5	22866741	22866742
chr5	22866909	22866910
chr5	22866939	22866940
chr5	22866948	22866949
chr5	22867202	22867203
chr5	22867582	22867583
chr5	22867717	22867718
chr5	22867836	22867837
chr5	22867859	22867860
chr5	22868044	22868045
chr5	22868159	22868160
chr5	22868161	22868162
chr5	22868238	22868239
chr5	22868256	22868257
chr5	22868282	22868283
chr5	22868303	22868304
chr5	22868345	22868346
chr5	22868346	22868347
chr5	22868410	22868411
chr5	22868508	22868509
chr5	22868606	22868607
chr5	22868609	22868610
chr5	22868700	22868701
chr5	22868748	22868749
chr5	22868892	22868893
chr5	22868940	22868941
chr5	22869482	22869483
chr5	22869556	22869557
chr5	22869565	22869566
chr5	22869615	22869616
chr5	22869684	22869685
chr5	22869842	22869843
chr5	22869984	22869985
chr5	22870024	22870025
chr5	22870431	22870432
chr5	22870590	22870591
chr5	22870671	22870672
chr5	22870676	22870677
chr5	22870829	22870830
chr5	22870874	22870875
chr5	22870937	22870938
chr5	22871034	22871035
chr5	22871051	22871052
chr5	22871208	22871209
chr5	22871209	22871210
chr5	22871264	22871265
chr5	22871309	22871310
chr5	22871523	22871524
chr5	22871805	22871806
chr5	22871838	22871839
chr5	22871850	22871851
chr5	22872812	22872813
chr5	22872919	22872920
chr5	22873698	22873699
chr5	22874558	22874559
chr5	22874863	22874864
chr5	22874955	22874956
chr5	22875001	22875002
chr5	22875031	22875032
chr5	22875049	22875050
chr5	22875099	22875100
chr5	22875155	22875156
chr5	22875298	22875299
chr5	22875357	22875358
chr5	22875498	22875499
chr5	22875781	22875782
chr5	22875782	22875783
chr5	22875814	22875815
chr5	22875815	22875816
chr5	22875817	22875818
chr5	22875844	22875845
chr5	22875845	22875846
chr5	22875896	22875897
chr5	22875921	22875922
chr5	22875953	22875954
chr5	22875955	22875956
chr5	22875962	22875963
chr5	22875964	22875965
chr5	22876003	22876004
chr5	22876022	22876023
chr5	22876027	22876028
chr5	22876056	22876057
chr5	22876075	22876076
chr5	22876108	22876109
chr5	22876123	22876124
chr5	22876144	22876145
chr5	22876153	22876154
chr5	22876183	22876184
chr5	22876256	22876257
chr5	22876346	22876347
chr5	22876359	22876360
chr5	22876360	22876361
chr5	22876373	22876374
chr5	22876572	22876573
chr5	22876573	22876574
chr5	22876665	22876666
chr5	22876685	22876686
chr5	22876869	22876870
chr5	22876931	22876932
chr5	22877139	22877140
chr5	22877454	22877455
chr5	22877481	22877482
chr5	22877728	22877729
chr5	22877830	22877831
chr5	22877929	22877930
chr5	22878169	22878170
chr5	22878324	22878325
chr5	22878579	22878580
chr5	22878615	22878616
chr5	22878641	22878642
chr5	22879222	22879223
chr5	22879349	22879350
chr5	22879362	22879363
chr5	22879477	22879478
chr5	22879486	22879487
chr5	22879712	22879713
chr5	22879762	22879763
chr5	22880371	22880372
chr5	22880479	22880480
chr5	22880544	22880545
chr5	22880562	22880563
chr5	22880757	22880758
chr5	22880930	22880931
chr5	22880941	22880942
chr5	22880974	22880975
chr5	22881155	22881156
chr5	22881322	22881323
chr5	22881327	22881328
chr5	22881339	22881340
chr5	22881360	22881361
chr5	22881416	22881417
chr5	22881468	22881469
chr5	22881490	22881491
chr5	22881500	22881501
chr5	22881525	22881526
chr5	22881757	22881758
chr5	22881762	22881763
chr5	22881791	22881792
chr5	22881825	22881826
chr5	22881826	22881827
chr5	22882114	22882115
chr5	22882172	22882173
chr5	22882359	22882360
chr5	22882491	22882492
chr5	22882549	22882550
chr5	22882763	22882764
chr5	22883592	22883593
chr5	22883821	22883822
chr5	22883910	22883911
chr5	22883933	22883934
chr5	22883968	22883969
chr5	22883970	22883971
chr5	22884109	22884110
chr5	22884471	22884472
chr5	22884578	22884579
chr5	22885241	22885242
chr5	22885283	22885284
chr5	22885289	22885290
chr5	22885444	22885445
chr5	22885621	22885622
chr5	22885783	22885784
chr5	22886185	22886186
chr5	22886189	22886190
chr5	22886190	22886191
chr5	22886196	22886197
chr5	22886245	22886246
chr5	22886271	22886272
chr5	22886301	22886302
chr5	22886376	22886377
chr5	22886415	22886416
chr5	22886418	22886419
chr5	22886454	22886455
chr5	22886524	22886525
chr5	22886549	22886550
chr5	22886692	22886693
chr5	22886722	22886723
chr5	22886751	22886752
chr5	22886779	22886780
chr5	22886916	22886917
chr5	22886986	22886987
chr5	22887189	22887190
chr5	22887191	22887192
chr5	22887232	22887233
chr5	22887351	22887352
chr5	22887557	22887558
chr5	22887564	22887565
chr5	22887786	22887787
chr5	22887844	22887845
chr5	22888070	22888071
chr5	22888180	22888181
chr5	22888240	22888241
chr5	22888289	22888290
chr5	22888294	22888295
chr5	22888300	22888301
chr5	22888309	22888310
chr5	22888321	22888322
chr5	22888340	22888341
chr5	22888366	22888367
chr5	22888405	22888406
chr5	22888494	22888495
chr5	22888545	22888546
chr5	22888617	22888618
chr5	22888714	22888715
chr5	22888773	22888774
chr5	22888780	22888781
chr5	22888785	22888786
chr5	22888796	22888797
chr5	22888902	22888903
chr5	22888953	22888954
chr5	22888983	22888984
chr5	22888986	22888987
chr5	22889008	22889009
chr5	22889017	22889018
chr5	22889032	22889033
chr5	22889202	22889203
chr5	22889281	22889282
chr5	22889350	22889351
chr5	22889368	22889369
chr5	22889385	22889386
chr5	22889389	22889390
chr5	22889490	22889491
chr5	22889491	22889492
chr5	22889559	22889560
chr5	22889563	22889564
chr5	22889590	22889591
chr5	22889622	22889623
chr5	22889667	22889668
chr5	22889703	22889704
chr5	22890154	22890155
chr5	22890229	22890230
chr5	22890407	22890408
chr5	22890425	22890426
chr5	22890551	22890552
chr5	22890832	22890833
chr5	22890853	22890854
chr5	22890926	22890927
chr5	22890945	22890946
chr5	22890976	22890977
chr5	22890985	22890986
chr5	22891078	22891079
chr5	22891083	22891084
chr5	22891091	22891092
chr5	22891092	22891093
chr5	22891127	22891128
chr5	22891469	22891470
chr5	22891602	22891603
chr5	22891666	22891667
chr5	22891684	22891685
chr5	22891741	22891742
chr5	22891857	22891858
chr5	22891885	22891886
chr5	22892031	22892032
chr5	22892066	22892067
chr5	22892067	22892068
chr5	22892332	22892333
chr5	22892509	22892510
chr5	22892511	22892512
chr5	22892514	22892515
chr5	22892534	22892535
chr5	22892576	22892577
chr5	22892577	22892578
chr5	22892593	22892594
chr5	22892598	22892599
chr5	22892610	22892611
chr5	22892623	22892624
chr5	22892624	22892625
chr5	22892628	22892629
chr5	22892634	22892635
chr5	22892640	22892641
chr5	22892657	22892658
chr5	22892670	22892671
chr5	22892675	22892676
chr5	22892680	22892681
chr5	22892692	22892693
chr5	22892695	22892696
chr5	22892726	22892727
chr5	22892740	22892741
chr5	22892742	22892743
chr5	22892746	22892747
chr5	22892868	22892869
chr5	22892870	22892871
chr5	22892965	22892966
chr5	22893109	22893110
chr5	22893153	22893154
chr5	22893258	22893259
chr5	22893301	22893302
chr5	22893360	22893361
chr5	22893411	22893412
chr5	22893499	22893500
chr5	22893569	22893570
chr5	22893596	22893597
chr5	22893730	22893731
chr5	22893744	22893745
chr5	22893780	22893781
chr5	22893897	22893898
chr5	22893907	22893908
chr5	22894077	22894078
chr5	22894159	22894160
chr5	22894348	22894349
chr5	22894386	22894387
chr5	22894392	22894393
chr5	22894475	22894476
chr5	22894494	22894495
chr5	22894515	22894516
chr5	22894654	22894655
chr5	22894669	22894670
chr5	22894671	22894672
chr5	22894795	22894796
chr5	22894847	22894848
chr5	22894917	22894918
chr5	22895145	22895146
chr5	22895248	22895249
chr5	22895255	22895256
chr5	22895294	22895295
chr5	22895410	22895411
chr5	22895413	22895414
chr5	22895465	22895466
chr5	22895511	22895512
chr5	22895522	22895523
chr5	22895547	22895548
chr5	22895713	22895714
chr5	22895832	22895833
chr5	22895853	22895854
chr5	22895861	22895862
chr5	22895877	22895878
chr5	22895938	22895939
chr5	22896029	22896030
chr5	22896113	22896114
chr5	22896119	22896120
chr5	22896143	22896144
chr5	22896145	22896146
chr5	22896195	22896196
chr5	22896220	22896221
chr5	22896248	22896249
chr5	22896260	22896261
chr5	22896285	22896286
chr5	22896297	22896298
chr5	22896314	22896315
chr5	22896517	22896518
chr5	22896549	22896550
chr5	22897235	22897236
chr5	22897308	22897309
chr5	22897309	22897310
chr5	22897642	22897643
chr5	22898193	22898194
chr5	22898242	22898243
chr5	22898556	22898557
chr5	22898625	22898626
chr5	22898717	22898718
chr5	22898800	22898801
chr5	22898903	22898904
chr5	22898953	22898954
chr5	22898963	22898964
chr5	22899056	22899057
chr5	22899258	22899259
chr5	22899417	22899418
chr5	22899651	22899652
chr5	22899655	22899656
chr5	22899666	22899667
chr5	22899739	22899740
chr5	22899808	22899809
chr5	22899900	22899901
chr5	22900011	22900012
chr5	22900126	22900127
chr5	22900365	22900366
chr5	22900391	22900392
chr5	22900429	22900430
chr5	22900553	22900554
chr5	22900732	22900733
chr5	22900815	22900816
chr5	22900877	22900878
chr5	22900922	22900923
chr5	22900929	22900930
chr5	22901096	22901097
chr5	22901125	22901126
chr5	22901224	22901225
chr5	22901248	22901249
chr5	22901268	22901269
chr5	22901273	22901274
chr5	22901357	22901358
chr5	22901384	22901385
chr5	22901390	22901391
chr5	22901455	22901456
chr5	22901480	22901481
chr5	22901522	22901523
chr5	22901535	22901536
chr5	22901537	22901538
chr5	22901659	22901660
chr5	22901667	22901668
chr5	22901681	22901682
chr5	22901797	22901798
chr5	22902211	22902212
chr5	22902384	22902385
chr5	22902419	22902420
chr5	22902656	22902657
chr5	22902707	22902708
chr5	22902719	22902720
chr5	22903025	22903026
chr5	22903140	22903141
chr5	22903424	22903425
chr5	22903456	22903457
chr5	22903607	22903608
chr5	22903643	22903644
chr5	22903645	22903646
chr5	22903660	22903661
chr5	22903704	22903705
chr5	22903817	22903818
chr5	22903851	22903852
chr5	22903853	22903854
chr5	22903863	22903864
chr5	22903867	22903868
chr5	22903894	22903895
chr5	22903987	22903988
chr5	22904049	22904050
chr5	22904151	22904152
chr5	22904170	22904171
chr5	22904519	22904520
chr5	22904624	22904625
chr5	22904738	22904739
chr5	22904778	22904779
chr5	22904956	22904957
chr5	22905013	22905014
chr5	22905215	22905216
chr5	22905386	22905387
chr5	22905531	22905532
chr5	22905535	22905536
chr5	22905783	22905784
chr5	22905795	22905796
chr5	22905854	22905855
chr5	22905997	22905998
chr5	22906058	22906059
chr5	22906061	22906062
chr5	22906134	22906135
chr5	22906220	22906221
chr5	22906225	22906226
chr5	22906262	22906263
chr5	22906362	22906363
chr5	22906367	22906368
chr5	22906370	22906371
chr5	22906372	22906373
chr5	22906456	22906457
chr5	22906505	22906506
chr5	22906608	22906609
chr5	22906671	22906672
chr5	22906700	22906701
chr5	22906723	22906724
chr5	22906725	22906726
chr5	22906751	22906752
chr5	22906922	22906923
chr5	22907063	22907064
chr5	22907094	22907095
chr5	22907118	22907119
chr5	22907125	22907126
chr5	22907174	22907175
chr5	22907188	22907189
chr5	22907199	22907200
chr5	22907210	22907211
chr5	22907221	22907222
chr5	22907224	22907225
chr5	22907235	22907236
chr5	22907238	22907239
chr5	22907254	22907255
chr5	22907376	22907377
chr5	22907580	22907581
chr5	22907674	22907675
chr5	22907713	22907714
chr5	22907744	22907745
chr5	22907746	22907747
chr5	22907757	22907758
chr5	22907772	22907773
chr5	22907805	22907806
chr5	22907876	22907877
chr5	22907884	22907885
chr5	22907915	22907916
chr5	22907924	22907925
chr5	22907962	22907963
chr5	22908012	22908013
chr5	22908055	22908056
chr5	22908148	22908149
chr5	22908166	22908167
chr5	22908198	22908199
chr5	22908231	22908232
chr5	22908300	22908301
chr5	22908340	22908341
chr5	22908398	22908399
chr5	22908432	22908433
chr5	22908525	22908526
chr5	22908565	22908566
chr5	22908584	22908585
chr5	22908592	22908593
chr5	22908632	22908633
chr5	22908656	22908657
chr5	22908707	22908708
chr5	22908889	22908890
chr5	22908893	22908894
chr5	22908953	22908954
chr5	22909045	22909046
chr5	22909055	22909056
chr5	22909073	22909074
chr5	22909090	22909091
chr5	22909281	22909282
chr5	22909284	22909285
chr5	22909323	22909324
chr5	22909349	22909350
chr5	22909400	22909401
chr5	22909414	22909415
chr5	22909424	22909425
chr5	22909456	22909457
chr5	22909475	22909476
chr5	22909539	22909540
chr5	22909542	22909543
chr5	22909543	22909544
chr5	22909568	22909569
chr5	22909574	22909575
chr5	22909575	22909576
chr5	22909645	22909646
chr5	22909694	22909695
chr5	22909704	22909705
chr5	22909791	22909792
chr5	22909828	22909829
chr5	22909843	22909844
chr5	22909885	22909886
chr5	22909917	22909918
chr5	22909985	22909986
chr5	22910025	22910026
chr5	22910076	22910077
chr5	22910083	22910084
chr5	22910084	22910085
chr5	22910109	22910110
chr5	22910664	22910665
chr5	22910717	22910718
chr5	22910759	22910760
chr5	22911012	22911013
chr5	22911103	22911104
chr5	22911143	22911144
chr5	22911207	22911208
chr5	22911221	22911222
chr5	22911275	22911276
chr5	22911306	22911307
chr5	22911317	22911318
chr5	22911339	22911340
chr5	22911371	22911372
chr5	22911410	22911411
chr5	22911423	22911424
chr5	22911440	22911441
chr5	22911524	22911525
chr5	22911559	22911560
chr5	22911562	22911563
chr5	22911570	22911571
chr5	22911585	22911586
chr5	22911675	22911676
chr5	22911686	22911687
chr5	22911755	22911756
chr5	22911876	22911877
chr5	22911885	22911886
chr5	22911943	22911944
chr5	22911998	22911999
chr5	22912027	22912028
chr5	22912158	22912159
chr5	22912288	22912289
chr5	22912386	22912387
chr5	22912388	22912389
chr5	22912392	22912393
chr5	22912404	22912405
chr5	22912407	22912408
chr5	22912446	22912447
chr5	22912527	22912528
chr5	22912543	22912544
chr5	22912555	22912556
chr5	22912621	22912622
chr5	22912630	22912631
chr5	22912639	22912640
chr5	22912667	22912668
chr5	22912673	22912674
chr5	22912977	22912978
chr5	22912994	22912995
chr5	22913008	22913009
chr5	22913032	22913033
chr5	22913154	22913155
chr5	22913212	22913213
chr5	22913246	22913247
chr5	22913325	22913326
chr5	22913341	22913342
chr5	22913355	22913356
chr5	22913394	22913395
chr5	22913410	22913411
chr5	22913421	22913422
chr5	22913464	22913465
chr5	22913583	22913584
chr5	22913756	22913757
chr5	22913780	22913781
chr5	22913817	22913818
chr5	22913841	22913842
chr5	22913848	22913849
chr5	22913995	22913996
chr5	22914077	22914078
chr5	22914125	22914126
chr5	22914156	22914157
chr5	22914158	22914159
chr5	22914178	22914179
chr5	22914230	22914231
chr5	22914400	22914401
chr5	22914412	22914413
chr5	22914417	22914418
chr5	22914488	22914489
chr5	22914512	22914513
chr5	22914598	22914599
chr5	22914666	22914667
chr5	22914751	22914752
chr5	22914753	22914754
chr5	22914771	22914772
chr5	22914773	22914774
chr5	22914829	22914830
chr5	22914840	22914841
chr5	22914853	22914854
chr5	22914862	22914863
chr5	22915010	22915011
chr5	22915213	22915214
chr5	22915236	22915237
chr5	22915361	22915362
chr5	22915376	22915377
chr5	22915410	22915411
chr5	22915465	22915466
chr5	22915489	22915490
chr5	22915550	22915551
chr5	22915556	22915557
chr5	22915627	22915628
chr5	22915647	22915648
chr5	22915666	22915667
chr5	22915680	22915681
chr5	22915737	22915738
chr5	22915743	22915744
chr5	22915770	22915771
chr5	22915783	22915784
chr5	22915803	22915804
chr5	22915804	22915805
chr5	22915808	22915809
chr5	22915889	22915890
chr5	22915979	22915980
chr5	22915981	22915982
chr5	22915989	22915990
chr5	22916023	22916024
chr5	22916042	22916043
chr5	22916080	22916081
chr5	22916083	22916084
chr5	22916114	22916115
chr5	22916116	22916117
chr5	22916120	22916121
chr5	22916134	22916135
chr5	22916158	22916159
chr5	22916168	22916169
chr5	22916171	22916172
chr5	22916216	22916217
chr5	22916221	22916222
chr5	22916222	22916223
chr5	22916236	22916237
chr5	22916265	22916266
chr5	22916272	22916273
chr5	22916336	22916337
chr5	22916357	22916358
chr5	22916393	22916394
chr5	22916426	22916427
chr5	22916447	22916448
chr5	22916501	22916502
chr5	22916574	22916575
chr5	22916616	22916617
chr5	22916629	22916630
chr5	22916670	22916671
chr5	22916703	22916704
chr5	22916707	22916708
chr5	22916736	22916737
chr5	22916811	22916812
chr5	22916831	22916832
chr5	22916847	22916848
chr5	22916886	22916887
chr5	22916928	22916929
chr5	22916982	22916983
chr5	22916984	22916985
chr5	22917018	22917019
chr5	22917055	22917056
chr5	22917092	22917093
chr5	22917105	22917106
chr5	22917109	22917110
chr5	22917110	22917111
chr5	22917166	22917167
chr5	22917167	22917168
chr5	22917194	22917195
chr5	22917206	22917207
chr5	22917250	22917251
chr5	22917259	22917260
chr5	22917260	22917261
chr5	22917279	22917280
chr5	22917306	22917307
chr5	22917320	22917321
chr5	22917331	22917332
chr5	22917371	22917372
chr5	22917417	22917418
chr5	22917420	22917421
chr5	22917596	22917597
chr5	22917772	22917773
chr5	22917793	22917794
chr5	22917808	22917809
chr5	22917835	22917836
chr5	22917837	22917838
chr5	22918051	22918052
chr5	22918087	22918088
chr5	22918200	22918201
chr5	22918260	22918261
chr5	22918329	22918330
chr5	22918414	22918415
chr5	22918420	22918421
chr5	22918473	22918474
chr5	22918502	22918503
chr5	22918528	22918529
chr5	22918583	22918584
chr5	22918586	22918587
chr5	22918590	22918591
chr5	22918737	22918738
chr5	22918742	22918743
chr5	22918786	22918787
chr5	22918800	22918801
chr5	22918964	22918965
chr5	22919158	22919159
chr5	22919206	22919207
chr5	22919215	22919216
chr5	22919232	22919233
chr5	22919340	22919341
chr5	22919347	22919348
chr5	22919387	22919388
chr5	22919600	22919601
chr5	22919652	22919653
chr5	22919791	22919792
chr5	22919814	22919815
chr5	22919830	22919831
chr5	22919840	22919841
chr5	22919865	22919866
chr5	22919963	22919964
chr5	22920157	22920158
chr5	22920260	22920261
chr5	22920274	22920275
chr5	22920289	22920290
chr5	22920293	22920294
chr5	22920420	22920421
chr5	22920437	22920438
chr5	22920454	22920455
chr5	22920462	22920463
chr5	22920475	22920476
chr5	22920501	22920502
chr5	22920502	22920503
chr5	22920515	22920516
chr5	22920877	22920878
chr5	22920933	22920934
chr5	22920942	22920943
chr5	22920945	22920946
chr5	22920952	22920953
chr5	22921013	22921014
chr5	22921157	22921158
chr5	22921174	22921175
chr5	22921252	22921253
chr5	22921356	22921357
chr5	22922933	22922934
chr5	22923094	22923095
chr5	22923102	22923103
chr5	22923207	22923208
chr5	22923223	22923224
chr5	22923267	22923268
chr5	22923292	22923293
chr5	22923500	22923501
chr5	22923592	22923593
chr5	22923673	22923674
chr5	22923676	22923677
chr5	22923716	22923717
chr5	22923890	22923891
chr5	22923895	22923896
chr5	22923897	22923898
chr5	22924162	22924163
chr5	22924165	22924166
chr5	22924412	22924413
chr5	22924575	22924576
chr5	22925017	22925018
chr5	22925231	22925232
chr5	22925645	22925646
chr5	22925652	22925653
chr5	22925732	22925733
chr5	22925849	22925850
chr5	22925851	22925852
chr5	22925965	22925966
chr5	22926011	22926012
chr5	22926527	22926528
chr5	22926579	22926580
chr5	22926612	22926613
chr5	22926619	22926620
chr5	22926622	22926623
chr5	22926723	22926724
chr5	22926790	22926791
chr5	22926796	22926797
chr5	22926821	22926822
chr5	22926887	22926888
chr5	22927018	22927019
chr5	22927021	22927022
chr5	22927158	22927159
chr5	22927209	22927210
chr5	22927315	22927316
chr5	22927432	22927433
chr5	22927511	22927512
chr5	22927592	22927593
chr5	22927645	22927646
chr5	22927676	22927677
chr5	22927732	22927733
chr5	22927734	22927735
chr5	22927813	22927814
chr5	22927843	22927844
chr5	22927844	22927845
chr5	22927922	22927923
chr5	22927942	22927943
chr5	22927971	22927972
chr5	22927993	22927994
chr5	22928115	22928116
chr5	22928167	22928168
chr5	22928264	22928265
chr5	22928277	22928278
chr5	22928305	22928306
chr5	22928306	22928307
chr5	22928342	22928343
chr5	22928415	22928416
chr5	22928473	22928474
chr5	22928578	22928579
chr5	22928637	22928638
chr5	22928642	22928643
chr5	22928657	22928658
chr5	22928669	22928670
chr5	22928676	22928677
chr5	22928691	22928692
chr5	22928692	22928693
chr5	22928787	22928788
chr5	22928823	22928824
chr5	22928869	22928870
chr5	22928926	22928927
chr5	22929121	22929122
chr5	22929246	22929247
chr5	22929303	22929304
chr5	22929339	22929340
chr5	22929346	22929347
chr5	22929440	22929441
chr5	22929990	22929991
chr5	22930045	22930046
chr5	22930095	22930096
chr5	22930174	22930175
chr5	22930277	22930278
chr5	22930399	22930400
chr5	22930444	22930445
chr5	22930465	22930466
chr5	22930516	22930517
chr5	22930568	22930569
chr5	22930598	22930599
chr5	22930697	22930698
chr5	22930698	22930699
chr5	22930784	22930785
chr5	22930845	22930846
chr5	22931113	22931114
chr5	22931397	22931398
chr5	22931576	22931577
chr5	22931577	22931578
chr5	22931590	22931591
chr5	22931784	22931785
chr5	22931785	22931786
chr5	22931794	22931795
chr5	22931797	22931798
chr5	22931829	22931830
chr5	22931839	22931840
chr5	22931917	22931918
chr5	22931948	22931949
chr5	22932183	22932184
chr5	22932360	22932361
chr5	22932365	22932366
chr5	22932529	22932530
chr5	22932544	22932545
chr5	22932687	22932688
chr5	22932694	22932695
chr5	22932706	22932707
chr5	22932714	22932715
chr5	22932767	22932768
chr5	22932922	22932923
chr5	22932982	22932983
chr5	22933124	22933125
chr5	22933170	22933171
chr5	22933195	22933196
chr5	22933273	22933274
chr5	22933302	22933303
chr5	22933402	22933403
chr5	22933455	22933456
chr5	22933459	22933460
chr5	22933519	22933520
chr5	22933554	22933555
chr5	22933612	22933613
chr5	22933720	22933721
chr5	22933797	22933798
chr5	22933813	22933814
chr5	22933879	22933880
chr5	22934082	22934083
chr5	22934083	22934084
chr5	22934131	22934132
chr5	22934233	22934234
chr5	22934384	22934385
chr5	22934555	22934556
chr5	22934588	22934589
chr5	22934597	22934598
chr5	22934642	22934643
chr5	22934750	22934751
chr5	22934798	22934799
chr5	22934864	22934865
chr5	22934878	22934879
chr5	22935294	22935295
chr5	22935340	22935341
chr5	22935354	22935355
chr5	22935356	22935357
chr5	22935434	22935435
chr5	22935437	22935438
chr5	22935568	22935569
chr5	22935576	22935577
chr5	22936101	22936102
chr5	22936218	22936219
chr5	22936228	22936229
chr5	22936239	22936240
chr5	22936336	22936337
chr5	22936483	22936484
chr5	22936540	22936541
chr5	22936590	22936591
chr5	22936639	22936640
chr5	22936732	22936733
chr5	22936773	22936774
chr5	22936798	22936799
chr5	22936845	22936846
chr5	22937099	22937100
chr5	22937111	22937112
chr5	22937112	22937113
chr5	22937115	22937116
chr5	22937138	22937139
chr5	22937208	22937209
chr5	22937255	22937256
chr5	22937276	22937277
chr5	22937278	22937279
chr5	22937430	22937431
chr5	22937456	22937457
chr5	22937457	22937458
chr5	22937472	22937473
chr5	22937577	22937578
chr5	22937589	22937590
chr5	22937633	22937634
chr5	22937695	22937696
chr5	22937832	22937833
chr5	22937839	22937840
chr5	22937843	22937844
chr5	22937867	22937868
chr5	22937966	22937967
chr5	22938004	22938005
chr5	22938018	22938019
chr5	22938045	22938046
chr5	22938065	22938066
chr5	22938158	22938159
chr5	22938194	22938195
chr5	22938261	22938262
chr5	22938302	22938303
chr5	22938311	22938312
chr5	22938810	22938811
chr5	22938979	22938980
chr5	22939093	22939094
chr5	22939159	22939160
chr5	22939160	22939161
chr5	22939208	22939209
chr5	22939234	22939235
chr5	22939560	22939561
chr5	22939561	22939562
chr5	22939849	22939850
chr5	22939967	22939968
chr5	22940226	22940227
chr5	22940299	22940300
chr5	22940316	22940317
chr5	22940343	22940344
chr5	22940393	22940394
chr5	22940424	22940425
chr5	22940457	22940458
chr5	22940511	22940512
chr5	22940673	22940674
chr5	22941024	22941025
chr5	22941075	22941076
chr5	22941137	22941138
chr5	22941151	22941152
chr5	22941165	22941166
chr5	22941196	22941197
chr5	22941343	22941344
chr5	22941356	22941357
chr5	22941357	22941358
chr5	22941360	22941361
chr5	22941392	22941393
chr5	22941455	22941456
chr5	22941541	22941542
chr5	22941580	22941581
chr5	22941725	22941726
chr5	22941809	22941810
chr5	22942221	22942222
chr5	22942300	22942301
chr5	22942311	22942312
chr5	22942369	22942370
chr5	22942370	22942371
chr5	22942508	22942509
chr5	22942703	22942704
chr5	22942747	22942748
chr5	22942750	22942751
chr5	22942755	22942756
chr5	22942913	22942914
chr5	22942915	22942916
chr5	22943030	22943031
chr5	22943083	22943084
chr5	22943096	22943097
chr5	22943163	22943164
chr5	22943203	22943204
chr5	22943248	22943249
chr5	22943267	22943268
chr5	22943290	22943291
chr5	22943410	22943411
chr5	22943429	22943430
chr5	22943488	22943489
chr5	22943541	22943542
chr5	22943573	22943574
chr5	22943575	22943576
chr5	22943630	22943631
chr5	22943710	22943711
chr5	22943766	22943767
chr5	22943780	22943781
chr5	22943793	22943794
chr5	22943894	22943895
chr5	22943921	22943922
chr5	22943922	22943923
chr5	22943954	22943955
chr5	22944014	22944015
chr5	22944030	22944031
chr5	22944086	22944087
chr5	22944103	22944104
chr5	22944150	22944151
chr5	22944338	22944339
chr5	22944345	22944346
chr5	22944383	22944384
chr5	22944412	22944413
chr5	22944418	22944419
chr5	22944430	22944431
chr5	22944482	22944483
chr5	22944538	22944539
chr5	22944647	22944648
chr5	22944707	22944708
chr5	22944801	22944802
chr5	22945207	22945208
chr5	22945613	22945614
chr5	22945739	22945740
chr5	22945745	22945746
chr5	22945787	22945788
chr5	22945869	22945870
chr5	22945873	22945874
chr5	22945990	22945991
chr5	22946021	22946022
chr5	22946022	22946023
chr5	22946023	22946024
chr5	22946055	22946056
chr5	22946188	22946189
chr5	22946279	22946280
chr5	22946300	22946301
chr5	22946317	22946318
chr5	22946358	22946359
chr5	22946425	22946426
chr5	22946497	22946498
chr5	22946648	22946649
chr5	22946655	22946656
chr5	22946693	22946694
chr5	22946697	22946698
chr5	22946698	22946699
chr5	22946809	22946810
chr5	22946878	22946879
chr5	22946984	22946985
chr5	22947503	22947504
chr5	22947733	22947734
chr5	22947875	22947876
chr5	22947890	22947891
chr5	22947894	22947895
chr5	22947897	22947898
chr5	22947996	22947997
chr5	22948335	22948336
chr5	22948508	22948509
chr5	22948527	22948528
chr5	22948889	22948890
chr5	22948958	22948959
chr5	22948987	22948988
chr5	22948998	22948999
chr5	22949045	22949046
chr5	22949046	22949047
chr5	22949105	22949106
chr5	22949460	22949461
chr5	22949504	22949505
chr5	22949628	22949629
chr5	22949664	22949665
chr5	22949673	22949674
chr5	22949919	22949920
chr5	22949920	22949921
chr5	22949941	22949942
chr5	22950037	22950038
chr5	22950270	22950271
chr5	22950305	22950306
chr5	22950339	22950340
chr5	22950430	22950431
chr5	22950539	22950540
chr5	22950540	22950541
chr5	22950984	22950985
chr5	22951033	22951034
chr5	22951039	22951040
chr5	22951051	22951052
chr5	22951057	22951058
chr5	22951063	22951064
chr5	22951337	22951338
chr5	22951343	22951344
chr5	22951353	22951354
chr5	22951383	22951384
chr5	22951512	22951513
chr5	22951529	22951530
chr5	22951563	22951564
chr5	22951621	22951622
chr5	22951648	22951649
chr5	22951649	22951650
chr5	22951655	22951656
chr5	22951677	22951678
chr5	22951725	22951726
chr5	22951805	22951806
chr5	22951815	22951816
chr5	22951825	22951826
chr5	22951826	22951827
chr5	22951832	22951833
chr5	22951852	22951853
chr5	22951949	22951950
chr5	22952082	22952083
chr5	22952089	22952090
chr5	22952140	22952141
chr5	22952151	22952152
chr5	22952195	22952196
chr5	22952228	22952229
chr5	22952250	22952251
chr5	22952420	22952421
chr5	22952474	22952475
chr5	22952503	22952504
chr5	22952617	22952618
chr5	22952626	22952627
chr5	22952636	22952637
chr5	22952707	22952708
chr5	22952721	22952722
chr5	22952778	22952779
chr5	22952870	22952871
chr5	22952932	22952933
chr5	22952986	22952987
chr5	22953019	22953020
chr5	22953050	22953051
chr5	22953058	22953059
chr5	22953098	22953099
chr5	22953235	22953236
chr5	22953349	22953350
chr5	22953352	22953353
chr5	22953358	22953359
chr5	22953434	22953435
chr5	22953442	22953443
chr5	22953550	22953551
chr5	22953551	22953552
chr5	22953560	22953561
chr5	22953598	22953599
chr5	22953606	22953607
chr5	22953698	22953699
chr5	22953759	22953760
chr5	22953775	22953776
chr5	22954022	22954023
chr5	22954047	22954048
chr5	22954049	22954050
chr5	22954090	22954091
chr5	22954200	22954201
chr5	22954244	22954245
chr5	22954426	22954427
chr5	22954614	22954615
chr5	22954629	22954630
chr5	22954639	22954640
chr5	22954657	22954658
chr5	22954668	22954669
chr5	22954731	22954732
chr5	22954769	22954770
chr5	22954784	22954785
chr5	22954809	22954810
chr5	22954814	22954815
chr5	22954832	22954833
chr5	22954851	22954852
chr5	22954859	22954860
chr5	22954895	22954896
chr5	22954897	22954898
chr5	22954898	22954899
chr5	22954948	22954949
chr5	22954952	22954953
chr5	22955040	22955041
chr5	22955101	22955102
chr5	22955149	22955150
chr5	22955379	22955380
chr5	22955390	22955391
chr5	22955554	22955555
chr5	22955578	22955579
chr5	22955697	22955698
chr5	22956125	22956126
chr5	22956396	22956397
chr5	22956541	22956542
chr5	22956605	22956606
chr5	22956606	22956607
chr5	22956610	22956611
chr5	22956613	22956614
chr5	22956642	22956643
chr5	22956661	22956662
chr5	22956720	22956721
chr5	22956731	22956732
chr5	22956766	22956767
chr5	22956769	22956770
chr5	22956774	22956775
chr5	22956786	22956787
chr5	22956791	22956792
chr5	22956797	22956798
chr5	22956799	22956800
chr5	22956804	22956805
chr5	22956865	22956866
chr5	22956883	22956884
chr5	22956888	22956889
chr5	22957434	22957435
chr5	22957458	22957459
chr5	22957625	22957626
chr5	22957642	22957643
chr5	22958241	22958242
chr5	22958681	22958682
chr5	22958685	22958686
chr5	22958956	22958957
chr5	22959074	22959075
chr5	22959097	22959098
chr5	22959257	22959258
chr5	22959345	22959346
chr5	22959391	22959392
chr5	22960109	22960110
chr5	22960340	22960341
chr5	22960400	22960401
chr5	22961686	22961687
chr5	22962723	22962724
chr5	22962825	22962826
chr5	22963063	22963064
chr5	22963176	22963177
chr5	22963713	22963714
chr5	22963897	22963898
chr5	22964506	22964507
chr5	22964612	22964613
chr5	22964630	22964631
chr5	22964740	22964741
chr5	22964963	22964964
chr5	22965194	22965195
chr5	22965638	22965639
chr5	22965688	22965689
chr5	22965705	22965706
chr5	22965784	22965785
chr5	22965789	22965790
chr5	22965803	22965804
chr5	22966009	22966010
chr5	22966061	22966062
chr5	22966077	22966078
chr5	22966423	22966424
chr5	22966472	22966473
chr5	22966718	22966719
chr5	22966757	22966758
chr5	22966812	22966813
chr5	22966887	22966888
chr5	22966913	22966914
chr5	22966949	22966950
chr5	22966957	22966958
chr5	22966972	22966973
chr5	22966984	22966985
chr5	22966996	22966997
chr5	22967007	22967008
chr5	22967165	22967166
chr5	22967191	22967192
chr5	22967209	22967210
chr5	22967234	22967235
chr5	22967302	22967303
chr5	22967484	22967485
chr5	22967504	22967505
chr5	22967515	22967516
chr5	22967532	22967533
chr5	22967642	22967643
chr5	22967649	22967650
chr5	22967661	22967662
chr5	22967668	22967669
chr5	22967706	22967707
chr5	22967762	22967763
chr5	22967786	22967787
chr5	22967811	22967812
chr5	22967814	22967815
chr5	22967882	22967883
chr5	22967915	22967916
chr5	22968239	22968240
chr5	22968330	22968331
chr5	22968506	22968507
chr5	22969176	22969177
chr5	22969209	22969210
chr5	22969263	22969264
chr5	22969317	22969318
chr5	22969368	22969369
chr5	22969430	22969431
chr5	22969545	22969546
chr5	22969707	22969708
chr5	22969754	22969755
chr5	22970344	22970345
chr5	22970373	22970374
chr5	22970596	22970597
chr5	22970701	22970702
chr5	22970770	22970771
chr5	22970803	22970804
chr5	22970996	22970997
chr5	22971472	22971473
chr5	22971474	22971475
chr5	22971505	22971506
chr5	22971520	22971521
chr5	22971887	22971888
chr5	22971970	22971971
chr5	22972209	22972210
chr5	22972214	22972215
chr5	22972416	22972417
chr5	22972505	22972506
chr5	22972519	22972520
chr5	22972926	22972927
chr5	22972955	22972956
chr5	22973231	22973232
chr5	22973473	22973474
chr5	22973520	22973521
chr5	22973716	22973717
chr5	22973721	22973722
chr5	22973945	22973946
chr5	22974003	22974004
chr5	22974006	22974007
chr5	22974021	22974022
chr5	22974028	22974029
chr5	22974135	22974136
chr5	22974145	22974146
chr5	22974269	22974270
chr5	22974326	22974327
chr5	22974350	22974351
chr5	22974353	22974354
chr5	22974374	22974375
chr5	22974647	22974648
chr5	22974811	22974812
chr5	22974812	22974813
chr5	22974813	22974814
chr5	22974814	22974815
chr5	22974816	22974817
chr5	22974888	22974889
chr5	22974889	22974890
chr5	22974907	22974908
chr5	22975044	22975045
chr5	22975173	22975174
chr5	22975274	22975275
chr5	22975380	22975381
chr5	22975383	22975384
chr5	22975486	22975487
chr5	22975747	22975748
chr5	22975968	22975969
chr5	22976018	22976019
chr5	22976063	22976064
chr5	22976323	22976324
chr5	22976337	22976338
chr5	22976547	22976548
chr5	22976656	22976657
chr5	22976657	22976658
chr5	22976658	22976659
chr5	22976680	22976681
chr5	22976681	22976682
chr5	22976699	22976700
chr5	22976739	22976740
chr5	22976754	22976755
chr5	22976763	22976764
chr5	22976764	22976765
chr5	22976775	22976776
chr5	22976792	22976793
chr5	22976793	22976794
chr5	22976830	22976831
chr5	22976976	22976977
chr5	22976998	22976999
chr5	22977066	22977067
chr5	22977096	22977097
chr5	22977147	22977148
chr5	22977159	22977160
chr5	22977245	22977246
chr5	22977257	22977258
chr5	22977260	22977261
chr5	22977286	22977287
chr5	22977395	22977396
chr5	22977644	22977645
chr5	22977709	22977710
chr5	22977722	22977723
chr5	22977723	22977724
chr5	22977761	22977762
chr5	22977794	22977795
chr5	22977838	22977839
chr5	22977879	22977880
chr5	22977885	22977886
chr5	22977893	22977894
chr5	22977979	22977980
chr5	22978045	22978046
chr5	22978134	22978135
chr5	22978159	22978160
chr5	22978660	22978661
chr5	22979014	22979015
chr5	22979063	22979064
chr5	22979085	22979086
chr5	22979344	22979345
chr5	22979561	22979562
chr5	22979686	22979687
chr5	22980121	22980122
chr5	22980795	22980796
chr5	22980845	22980846
chr5	22980909	22980910
chr5	22981012	22981013
chr5	22981050	22981051
chr5	22981210	22981211
chr5	22981223	22981224
chr5	22981316	22981317
chr5	22981470	22981471
chr5	22981547	22981548
chr5	22981597	22981598
chr5	22981604	22981605
chr5	22981646	22981647
chr5	22981689	22981690
chr5	22981771	22981772
chr5	22981861	22981862
chr5	22981886	22981887
chr5	22981979	22981980
chr5	22981988	22981989
chr5	22982016	22982017
chr5	22982089	22982090
chr5	22982145	22982146
chr5	22982154	22982155
chr5	22982159	22982160
chr5	22982169	22982170
chr5	22982197	22982198
chr5	22982198	22982199
chr5	22982216	22982217
chr5	22982217	22982218
chr5	22982226	22982227
chr5	22982227	22982228
chr5	22982230	22982231
chr5	22982283	22982284
chr5	22982294	22982295
chr5	22982302	22982303
chr5	22982463	22982464
chr5	22982548	22982549
chr5	22982572	22982573
chr5	22982586	22982587
chr5	22982604	22982605
chr5	22982605	22982606
chr5	22982691	22982692
chr5	22982706	22982707
chr5	22982724	22982725
chr5	22982765	22982766
chr5	22982799	22982800
chr5	22982810	22982811
chr5	22982813	22982814
chr5	22982879	22982880
chr5	22982885	22982886
chr5	22982904	22982905
chr5	22983066	22983067
chr5	22983218	22983219
chr5	22983327	22983328
chr5	22983334	22983335
chr5	22983718	22983719
chr5	22983760	22983761
chr5	22983841	22983842
chr5	22983880	22983881
chr5	22983889	22983890
chr5	22983906	22983907
chr5	22983945	22983946
chr5	22984108	22984109
chr5	22984128	22984129
chr5	22984169	22984170
chr5	22984202	22984203
chr5	22984325	22984326
chr5	22984352	22984353
chr5	22984511	22984512
chr5	22984527	22984528
chr5	22984539	22984540
chr5	22984541	22984542
chr5	22984550	22984551
chr5	22984576	22984577
chr5	22984580	22984581
chr5	22984777	22984778
chr5	22984786	22984787
chr5	22984792	22984793
chr5	22984914	22984915
chr5	22984978	22984979
chr5	22984979	22984980
chr5	22985019	22985020
chr5	22985021	22985022
chr5	22985111	22985112
chr5	22985145	22985146
chr5	22985195	22985196
chr5	22985213	22985214
chr5	22985281	22985282
chr5	22985326	22985327
chr5	22985367	22985368
chr5	22985380	22985381
chr5	22985408	22985409
chr5	22985417	22985418
chr5	22985431	22985432
chr5	22985535	22985536
chr5	22985603	22985604
chr5	22985679	22985680
chr5	22985702	22985703
chr5	22985711	22985712
chr5	22985860	22985861
chr5	22985897	22985898
chr5	22985943	22985944
chr5	22985948	22985949
chr5	22985950	22985951
chr5	22985994	22985995
chr5	22986003	22986004
chr5	22986052	22986053
chr5	22986064	22986065
chr5	22986084	22986085
chr5	22986127	22986128
chr5	22986183	22986184
chr5	22986215	22986216
chr5	22986434	22986435
chr5	22986613	22986614
chr5	22986614	22986615
chr5	22986657	22986658
chr5	22986797	22986798
chr5	22986904	22986905
chr5	22987045	22987046
chr5	22987076	22987077
chr5	22987085	22987086
chr5	22987253	22987254
chr5	22987356	22987357
chr5	22987381	22987382
chr5	22987411	22987412
chr5	22987474	22987475
chr5	22987523	22987524
chr5	22987570	22987571
chr5	22987648	22987649
chr5	22987743	22987744
chr5	22987745	22987746
chr5	22987769	22987770
chr5	22987787	22987788
chr5	22987820	22987821
chr5	22987896	22987897
chr5	22987925	22987926
chr5	22988030	22988031
chr5	22988062	22988063
chr5	22988100	22988101
chr5	22988101	22988102
chr5	22988226	22988227
chr5	22988447	22988448
chr5	22988471	22988472
chr5	22988472	22988473
chr5	22988594	22988595
chr5	22988713	22988714
chr5	22988845	22988846
chr5	22988885	22988886
chr5	22989334	22989335
chr5	22989497	22989498
chr5	22989591	22989592
chr5	22989599	22989600
chr5	22989643	22989644
chr5	22989825	22989826
chr5	22989832	22989833
chr5	22989941	22989942
chr5	22989942	22989943
chr5	22990027	22990028
chr5	22990144	22990145
chr5	22990210	22990211
chr5	22990313	22990314
chr5	22990324	22990325
chr5	22990387	22990388
chr5	22990437	22990438
chr5	22990466	22990467
chr5	22990532	22990533
chr5	22990694	22990695
chr5	22990719	22990720
chr5	22990736	22990737
chr5	22990908	22990909
chr5	22990923	22990924
chr5	22990937	22990938
chr5	22990977	22990978
chr5	22990984	22990985
chr5	22991003	22991004
chr5	22991124	22991125
chr5	22991128	22991129
chr5	22991212	22991213
chr5	22991241	22991242
chr5	22991346	22991347
chr5	22991433	22991434
chr5	22991475	22991476
chr5	22991493	22991494
chr5	22991744	22991745
chr5	22991960	22991961
chr5	22992539	22992540
chr5	22992654	22992655
chr5	22992692	22992693
chr5	22992777	22992778
chr5	22992850	22992851
chr5	22992855	22992856
chr5	22992861	22992862
chr5	22992932	22992933
chr5	22992952	22992953
chr5	22993069	22993070
chr5	22993080	22993081
chr5	22993149	22993150
chr5	22993157	22993158
chr5	22993286	22993287
chr5	22993324	22993325
chr5	22993371	22993372
chr5	22993393	22993394
chr5	22993452	22993453
chr5	22993486	22993487
chr5	22993497	22993498
chr5	22993500	22993501
chr5	22993517	22993518
chr5	22993561	22993562
chr5	22993607	22993608
chr5	22993620	22993621
chr5	22993648	22993649
chr5	22993660	22993661
chr5	22993665	22993666
chr5	22993733	22993734
chr5	22993736	22993737
chr5	22993738	22993739
chr5	22994109	22994110
chr5	22994855	22994856
chr5	22995159	22995160
chr5	22995318	22995319
chr5	22995360	22995361
chr5	22995479	22995480
chr5	22995508	22995509
chr5	22995531	22995532
chr5	22995670	22995671
chr5	22995755	22995756
chr5	22995829	22995830
chr5	22996710	22996711
chr5	22996810	22996811
chr5	22996835	22996836
chr5	22996937	22996938
chr5	22996995	22996996
chr5	22997148	22997149
chr5	22997172	22997173
chr5	22997288	22997289
chr5	22997473	22997474
chr5	22997479	22997480
chr5	22997480	22997481
chr5	22997522	22997523
chr5	22997523	22997524
chr5	22997524	22997525
chr5	22997589	22997590
chr5	22997594	22997595
chr5	22997625	22997626
chr5	22997728	22997729
chr5	22997763	22997764
chr5	22997775	22997776
chr5	22997908	22997909
chr5	22997944	22997945
chr5	22997946	22997947
chr5	22998022	22998023
chr5	22998111	22998112
chr5	22998112	22998113
chr5	22998174	22998175
chr5	22998216	22998217
chr5	22998219	22998220
chr5	22998239	22998240
chr5	22998255	22998256
chr5	22998289	22998290
chr5	22998312	22998313
chr5	22998329	22998330
chr5	22998408	22998409
chr5	22998417	22998418
chr5	22998419	22998420
chr5	22998468	22998469
chr5	22998512	22998513
chr5	22998519	22998520
chr5	22998549	22998550
chr5	22998609	22998610
chr5	22998615	22998616
chr5	22998656	22998657
chr5	22998661	22998662
chr5	22998689	22998690
chr5	22998726	22998727
chr5	22998790	22998791
chr5	22998816	22998817
chr5	22998844	22998845
chr5	22998845	22998846
chr5	22998922	22998923
chr5	22999257	22999258
chr5	22999348	22999349
chr5	22999510	22999511
chr5	22999563	22999564
chr5	22999935	22999936
chr5	22999979	22999980
chr5	22999989	22999990
chr5	23000041	23000042
chr5	23000048	23000049
chr5	23000100	23000101
chr5	23000122	23000123
chr5	23000173	23000174
chr5	23000232	23000233
chr5	23000242	23000243
chr5	23000273	23000274
chr5	23000381	23000382
chr5	23000846	23000847
chr5	23000882	23000883
chr5	23000918	23000919
chr5	23000949	23000950
chr5	23000973	23000974
chr5	23000999	23001000
chr5	23001063	23001064
chr5	23001114	23001115
chr5	23001131	23001132
chr5	23001202	23001203
chr5	23001220	23001221
chr5	23001249	23001250
chr5	23001277	23001278
chr5	23001378	23001379
chr5	23001414	23001415
chr5	23001582	23001583
chr5	23001621	23001622
chr5	23001623	23001624
chr5	23001720	23001721
chr5	23001764	23001765
chr5	23001774	23001775
chr5	23001880	23001881
chr5	23001881	23001882
chr5	23001887	23001888
chr5	23001896	23001897
chr5	23001970	23001971
chr5	23002060	23002061
chr5	23002317	23002318
chr5	23002391	23002392
chr5	23002470	23002471
chr5	23002559	23002560
chr5	23002767	23002768
chr5	23002769	23002770
chr5	23002936	23002937
chr5	23003046	23003047
chr5	23003474	23003475
chr5	23003485	23003486
chr5	23003547	23003548
chr5	23003669	23003670
chr5	23003793	23003794
chr5	23003872	23003873
chr5	23003883	23003884
chr5	23003923	23003924
chr5	23004035	23004036
chr5	23004235	23004236
chr5	23004258	23004259
chr5	23005130	23005131
chr5	23005250	23005251
chr5	23005424	23005425
chr5	23005556	23005557
chr5	23005994	23005995
chr5	23006005	23006006
chr5	23006065	23006066
chr5	23006222	23006223
chr5	23006357	23006358
chr5	23006407	23006408
chr5	23007373	23007374
chr5	23007375	23007376
chr5	23007738	23007739
chr5	23007764	23007765
chr5	23008188	23008189
chr5	23008285	23008286
chr5	23008345	23008346
chr5	23008353	23008354
chr5	23008378	23008379
chr5	23008390	23008391
chr5	23008396	23008397
chr5	23008457	23008458
chr5	23008620	23008621
chr5	23008623	23008624
chr5	23008645	23008646
chr5	23008673	23008674
chr5	23008725	23008726
chr5	23008749	23008750
chr5	23008835	23008836
chr5	23008887	23008888
chr5	23008898	23008899
chr5	23008917	23008918
chr5	23009053	23009054
chr5	23009090	23009091
chr5	23009135	23009136
chr5	23009183	23009184
chr5	23009195	23009196
chr5	23009222	23009223
chr5	23009458	23009459
chr5	23009464	23009465
chr5	23009568	23009569
chr5	23009657	23009658
chr5	23009662	23009663
chr5	23009677	23009678
chr5	23009788	23009789
chr5	23009842	23009843
chr5	23009880	23009881
chr5	23010113	23010114
chr5	23010339	23010340
chr5	23010390	23010391
chr5	23010505	23010506
chr5	23010566	23010567
chr5	23010699	23010700
chr5	23010790	23010791
chr5	23011247	23011248
chr5	23011298	23011299
chr5	23011305	23011306
chr5	23011371	23011372
chr5	23011396	23011397
chr5	23011522	23011523
chr5	23011534	23011535
chr5	23011545	23011546
chr5	23011555	23011556
chr5	23011623	23011624
chr5	23011633	23011634
chr5	23011640	23011641
chr5	23011647	23011648
chr5	23011652	23011653
chr5	23011745	23011746
chr5	23011768	23011769
chr5	23011826	23011827
chr5	23011845	23011846
chr5	23011857	23011858
chr5	23011925	23011926
chr5	23012031	23012032
chr5	23012226	23012227
chr5	23012260	23012261
chr5	23012275	23012276
chr5	23012319	23012320
chr5	23012326	23012327
chr5	23012419	23012420
chr5	23012428	23012429
chr5	23012437	23012438
chr5	23012438	23012439
chr5	23012440	23012441
chr5	23012453	23012454
chr5	23012535	23012536
chr5	23012555	23012556
chr5	23012561	23012562
chr5	23012622	23012623
chr5	23012649	23012650
chr5	23012668	23012669
chr5	23012684	23012685
chr5	23012686	23012687
chr5	23012716	23012717
chr5	23012741	23012742
chr5	23012750	23012751
chr5	23012781	23012782
chr5	23012787	23012788
chr5	23012803	23012804
chr5	23012823	23012824
chr5	23012907	23012908
chr5	23012936	23012937
chr5	23013003	23013004
chr5	23013074	23013075
chr5	23013080	23013081
chr5	23013094	23013095
chr5	23013165	23013166
chr5	23013189	23013190
chr5	23013197	23013198
chr5	23013199	23013200
chr5	23013213	23013214
chr5	23013297	23013298
chr5	23013316	23013317
chr5	23013317	23013318
chr5	23013329	23013330
chr5	23013524	23013525
chr5	23013534	23013535
chr5	23013605	23013606
chr5	23013608	23013609
chr5	23013760	23013761
chr5	23013855	23013856
chr5	23014131	23014132
chr5	23014482	23014483
chr5	23014731	23014732
chr5	23015285	23015286
chr5	23015290	23015291
chr5	23015305	23015306
chr5	23015372	23015373
chr5	23015518	23015519
chr5	23015678	23015679
chr5	23015723	23015724
chr5	23015738	23015739
chr5	23015744	23015745
chr5	23015778	23015779
chr5	23015785	23015786
chr5	23015793	23015794
chr5	23015815	23015816
chr5	23015817	23015818
chr5	23015818	23015819
chr5	23015834	23015835
chr5	23015964	23015965
chr5	23015999	23016000
chr5	23016084	23016085
chr5	23016086	23016087
chr5	23016171	23016172
chr5	23016183	23016184
chr5	23016227	23016228
chr5	23016251	23016252
chr5	23016257	23016258
chr5	23016286	23016287
chr5	23016301	23016302
chr5	23016308	23016309
chr5	23016311	23016312
chr5	23016355	23016356
chr5	23016510	23016511
chr5	23016552	23016553
chr5	23016558	23016559
chr5	23016574	23016575
chr5	23016575	23016576
chr5	23016576	23016577
chr5	23016694	23016695
chr5	23016738	23016739
chr5	23016775	23016776
chr5	23016892	23016893
chr5	23016991	23016992
chr5	23017008	23017009
chr5	23017073	23017074
chr5	23017179	23017180
chr5	23017187	23017188
chr5	23017199	23017200
chr5	23017224	23017225
chr5	23017226	23017227
chr5	23017275	23017276
chr5	23017495	23017496
chr5	23017673	23017674
chr5	23017740	23017741
chr5	23017912	23017913
chr5	23017987	23017988
chr5	23018049	23018050
chr5	23018050	23018051
chr5	23018051	23018052
chr5	23018077	23018078
chr5	23018397	23018398
chr5	23018437	23018438
chr5	23018454	23018455
chr5	23018531	23018532
chr5	23018630	23018631
chr5	23018662	23018663
chr5	23018782	23018783
chr5	23018786	23018787
chr5	23018791	23018792
chr5	23018860	23018861
chr5	23018867	23018868
chr5	23018876	23018877
chr5	23018992	23018993
chr5	23019135	23019136
chr5	23019199	23019200
chr5	23019200	23019201
chr5	23019259	23019260
chr5	23019268	23019269
chr5	23019281	23019282
chr5	23019300	23019301
chr5	23019331	23019332
chr5	23019348	23019349
chr5	23019470	23019471
chr5	23019476	23019477
chr5	23019483	23019484
chr5	23019487	23019488
chr5	23019491	23019492
chr5	23019503	23019504
chr5	23019510	23019511
chr5	23019532	23019533
chr5	23019604	23019605
chr5	23019606	23019607
chr5	23019617	23019618
chr5	23019634	23019635
chr5	23019712	23019713
chr5	23019731	23019732
chr5	23019733	23019734
chr5	23019825	23019826
chr5	23019859	23019860
chr5	23019860	23019861
chr5	23019869	23019870
chr5	23019897	23019898
chr5	23019898	23019899
chr5	23019936	23019937
chr5	23020016	23020017
chr5	23020041	23020042
chr5	23020105	23020106
chr5	23020107	23020108
chr5	23020776	23020777
chr5	23021134	23021135
chr5	23021400	23021401
chr5	23021432	23021433
chr5	23021764	23021765
chr5	23021832	23021833
chr5	23021995	23021996
chr5	23022091	23022092
chr5	23022099	23022100
chr5	23022410	23022411
chr5	23022563	23022564
chr5	23022874	23022875
chr5	23022905	23022906
chr5	23023004	23023005
chr5	23023088	23023089
chr5	23023135	23023136
chr5	23023297	23023298
chr5	23023328	23023329
chr5	23023512	23023513
chr5	23023565	23023566
chr5	23023651	23023652
chr5	23023786	23023787
chr5	23023899	23023900
chr5	23023927	23023928
chr5	23023965	23023966
chr5	23024015	23024016
chr5	23024028	23024029
chr5	23024063	23024064
chr5	23024149	23024150
chr5	23024242	23024243
chr5	23024257	23024258
chr5	23024356	23024357
chr5	23024481	23024482
chr5	23024534	23024535
chr5	23024582	23024583
chr5	23025302	23025303
chr5	23031672	23031673
chr5	23031910	23031911
chr5	23031954	23031955
chr5	23032040	23032041
chr5	23032113	23032114
chr5	23032123	23032124
chr5	23032231	23032232
chr5	23032279	23032280
chr5	23032331	23032332
chr5	23032334	23032335
chr5	23032370	23032371
chr5	23032371	23032372
chr5	23032382	23032383
chr5	23032456	23032457
chr5	23032483	23032484
chr5	23032848	23032849
chr5	23032858	23032859
chr5	23032994	23032995
chr5	23033030	23033031
chr5	23033169	23033170
chr5	23033358	23033359
chr5	23033359	23033360
chr5	23033403	23033404
chr5	23033434	23033435
chr5	23033520	23033521
chr5	23033761	23033762
chr5	23033836	23033837
chr5	23033968	23033969
chr5	23034092	23034093
chr5	23034102	23034103
chr5	23034121	23034122
chr5	23034146	23034147
chr5	23034209	23034210
chr5	23034242	23034243
chr5	23034280	23034281
chr5	23034365	23034366
chr5	23034379	23034380
chr5	23034407	23034408
chr5	23034420	23034421
chr5	23034421	23034422
chr5	23034429	23034430
chr5	23034433	23034434
chr5	23034469	23034470
chr5	23034499	23034500
chr5	23034511	23034512
chr5	23034557	23034558
chr5	23034706	23034707
chr5	23034711	23034712
chr5	23034779	23034780
chr5	23034806	23034807
chr5	23034808	23034809
chr5	23034919	23034920
chr5	23035019	23035020
chr5	23035128	23035129
chr5	23035145	23035146
chr5	23035288	23035289
chr5	23035309	23035310
chr5	23035411	23035412
chr5	23035816	23035817
chr5	23035873	23035874
chr5	23035929	23035930
chr5	23035936	23035937
chr5	23035937	23035938
chr5	23035959	23035960
chr5	23036041	23036042
chr5	23036086	23036087
chr5	23036095	23036096
chr5	23036142	23036143
chr5	23036429	23036430
chr5	23036445	23036446
chr5	23036519	23036520
chr5	23036610	23036611
chr5	23036758	23036759
chr5	23036812	23036813
chr5	23036830	23036831
chr5	23036831	23036832
chr5	23036878	23036879
chr5	23036898	23036899
chr5	23036899	23036900
chr5	23037143	23037144
chr5	23037145	23037146
chr5	23037175	23037176
chr5	23037176	23037177
chr5	23037186	23037187
chr5	23037214	23037215
chr5	23037247	23037248
chr5	23037248	23037249
chr5	23037290	23037291
chr5	23037340	23037341
chr5	23037448	23037449
chr5	23037470	23037471
chr5	23037502	23037503
chr5	23037522	23037523
chr5	23037723	23037724
chr5	23037756	23037757
chr5	23037758	23037759
chr5	23037990	23037991
chr5	23037993	23037994
chr5	23038006	23038007
chr5	23038183	23038184
chr5	23038196	23038197
chr5	23038273	23038274
chr5	23038425	23038426
chr5	23038573	23038574
chr5	23038637	23038638
chr5	23038638	23038639
chr5	23038741	23038742
chr5	23038746	23038747
chr5	23038757	23038758
chr5	23038779	23038780
chr5	23038882	23038883
chr5	23038910	23038911
chr5	23039003	23039004
chr5	23039018	23039019
chr5	23039019	23039020
chr5	23039020	23039021
chr5	23039042	23039043
chr5	23039082	23039083
chr5	23039088	23039089
chr5	23039190	23039191
chr5	23039194	23039195
chr5	23039256	23039257
chr5	23039262	23039263
chr5	23039273	23039274
chr5	23039326	23039327
chr5	23039345	23039346
chr5	23039377	23039378
chr5	23039605	23039606
chr5	23039634	23039635
chr5	23039637	23039638
chr5	23039683	23039684
chr5	23039743	23039744
chr5	23039889	23039890
chr5	23039981	23039982
chr5	23039983	23039984
chr5	23040022	23040023
chr5	23040069	23040070
chr5	23040078	23040079
chr5	23040165	23040166
chr5	23040169	23040170
chr5	23040186	23040187
chr5	23040569	23040570
chr5	23040676	23040677
chr5	23040822	23040823
chr5	23040926	23040927
chr5	23040944	23040945
chr5	23040994	23040995
chr5	23040999	23041000
chr5	23041092	23041093
chr5	23041105	23041106
chr5	23041111	23041112
chr5	23041117	23041118
chr5	23041185	23041186
chr5	23041254	23041255
chr5	23041456	23041457
chr5	23041625	23041626
chr5	23041773	23041774
chr5	23041841	23041842
chr5	23041988	23041989
chr5	23042034	23042035
chr5	23042042	23042043
chr5	23042085	23042086
chr5	23042180	23042181
chr5	23042198	23042199
chr5	23042255	23042256
chr5	23042282	23042283
chr5	23042283	23042284
chr5	23042432	23042433
chr5	23042449	23042450
chr5	23042486	23042487
chr5	23042570	23042571
chr5	23042630	23042631
chr5	23042647	23042648
chr5	23042678	23042679
chr5	23042701	23042702
chr5	23042872	23042873
chr5	23042873	23042874
chr5	23042877	23042878
chr5	23043260	23043261
chr5	23043382	23043383
chr5	23043531	23043532
chr5	23043637	23043638
chr5	23043700	23043701
chr5	23043817	23043818
chr5	23044075	23044076
chr5	23044125	23044126
chr5	23044127	23044128
chr5	23044210	23044211
chr5	23044552	23044553
chr5	23044564	23044565
chr5	23044586	23044587
chr5	23044594	23044595
chr5	23044634	23044635
chr5	23044655	23044656
chr5	23045027	23045028
chr5	23045105	23045106
chr5	23045118	23045119
chr5	23045413	23045414
chr5	23045652	23045653
chr5	23046146	23046147
chr5	23046205	23046206
chr5	23046253	23046254
chr5	23046281	23046282
chr5	23046299	23046300
chr5	23046388	23046389
chr5	23046399	23046400
chr5	23046459	23046460
chr5	23046506	23046507
chr5	23046557	23046558
chr5	23046584	23046585
chr5	23046609	23046610
chr5	23046664	23046665
chr5	23046804	23046805
chr5	23046981	23046982
chr5	23047005	23047006
chr5	23047042	23047043
chr5	23047070	23047071
chr5	23047071	23047072
chr5	23047100	23047101
chr5	23047102	23047103
chr5	23047123	23047124
chr5	23047430	23047431
chr5	23047475	23047476
chr5	23047716	23047717
chr5	23047769	23047770
chr5	23048229	23048230
chr5	23048830	23048831
chr5	23048948	23048949
chr5	23049196	23049197
chr5	23049638	23049639
chr5	23050318	23050319
chr5	23050324	23050325
chr5	23050330	23050331
chr5	23050647	23050648
chr5	23050907	23050908
chr5	23051213	23051214
chr5	23051236	23051237
chr5	23051244	23051245
chr5	23051253	23051254
chr5	23051318	23051319
chr5	23051329	23051330
chr5	23051367	23051368
chr5	23051378	23051379
chr5	23051603	23051604
chr5	23051724	23051725
chr5	23051726	23051727
chr5	23051791	23051792
chr5	23051896	23051897
chr5	23052105	23052106
chr5	23052132	23052133
chr5	23052320	23052321
chr5	23052354	23052355
chr5	23052413	23052414
chr5	23052457	23052458
chr5	23052493	23052494
chr5	23052542	23052543
chr5	23052606	23052607
chr5	23052619	23052620
chr5	23052628	23052629
chr5	23052650	23052651
chr5	23052670	23052671
chr5	23052680	23052681
chr5	23052749	23052750
chr5	23052791	23052792
chr5	23052797	23052798
chr5	23052838	23052839
chr5	23052845	23052846
chr5	23053113	23053114
chr5	23053127	23053128
chr5	23053134	23053135
chr5	23053262	23053263
chr5	23053293	23053294
chr5	23053342	23053343
chr5	23053668	23053669
chr5	23053886	23053887
chr5	23053927	23053928
chr5	23053939	23053940
chr5	23054383	23054384
chr5	23054401	23054402
chr5	23054530	23054531
chr5	23054689	23054690
chr5	23054697	23054698
chr5	23054700	23054701
chr5	23054741	23054742
chr5	23054828	23054829
chr5	23055029	23055030
chr5	23055031	23055032
chr5	23055042	23055043
chr5	23055076	23055077
chr5	23055201	23055202
chr5	23055279	23055280
chr5	23055372	23055373
chr5	23055375	23055376
chr5	23055397	23055398
chr5	23055434	23055435
chr5	23055449	23055450
chr5	23055469	23055470
chr5	23055477	23055478
chr5	23055518	23055519
chr5	23055539	23055540
chr5	23055579	23055580
chr5	23055651	23055652
chr5	23055674	23055675
chr5	23055711	23055712
chr5	23055717	23055718
chr5	23055720	23055721
chr5	23055749	23055750
chr5	23055754	23055755
chr5	23055842	23055843
chr5	23055872	23055873
chr5	23055914	23055915
chr5	23055956	23055957
chr5	23055958	23055959
chr5	23056069	23056070
chr5	23056161	23056162
chr5	23056219	23056220
chr5	23056227	23056228
chr5	23056266	23056267
chr5	23056282	23056283
chr5	23056294	23056295
chr5	23056319	23056320
chr5	23056328	23056329
chr5	23056347	23056348
chr5	23056450	23056451
chr5	23056478	23056479
chr5	23056480	23056481
chr5	23056485	23056486
chr5	23056496	23056497
chr5	23056690	23056691
chr5	23056761	23056762
chr5	23056773	23056774
chr5	23056821	23056822
chr5	23056945	23056946
chr5	23056962	23056963
chr5	23057052	23057053
chr5	23057104	23057105
chr5	23057214	23057215
chr5	23057332	23057333
chr5	23057338	23057339
chr5	23057366	23057367
chr5	23057404	23057405
chr5	23057551	23057552
chr5	23057681	23057682
chr5	23057810	23057811
chr5	23057822	23057823
chr5	23057890	23057891
chr5	23058006	23058007
chr5	23058053	23058054
chr5	23058168	23058169
chr5	23058209	23058210
chr5	23058255	23058256
chr5	23058277	23058278
chr5	23058742	23058743
chr5	23058843	23058844
chr5	23059158	23059159
chr5	23059273	23059274
chr5	23059653	23059654
chr5	23060033	23060034
chr5	23060051	23060052
chr5	23060539	23060540
chr5	23061823	23061824
chr5	23062262	23062263
chr5	23062649	23062650
chr5	23062798	23062799
chr5	23063807	23063808
chr5	23063919	23063920
chr5	23064230	23064231
chr5	23064284	23064285
chr5	23064393	23064394
chr5	23064449	23064450
chr5	23064478	23064479
chr5	23064480	23064481
chr5	23064734	23064735
chr5	23064839	23064840
chr5	23064855	23064856
chr5	23064922	23064923
chr5	23064948	23064949
chr5	23064997	23064998
chr5	23065025	23065026
chr5	23065540	23065541
chr5	23065924	23065925
chr5	23066259	23066260
chr5	23066340	23066341
chr5	23066431	23066432
chr5	23066632	23066633
chr5	23066801	23066802
chr5	23067543	23067544
chr5	23067687	23067688
chr5	23067713	23067714
chr5	23068060	23068061
chr5	23068461	23068462
chr5	23068850	23068851
chr5	23068999	23069000
chr5	23069001	23069002
chr5	23069288	23069289
chr5	23069420	23069421
chr5	23069469	23069470
chr5	23069484	23069485
chr5	23069691	23069692
chr5	23070014	23070015
chr5	23070285	23070286
chr5	23070337	23070338
chr5	23070503	23070504
chr5	23070973	23070974
chr5	23070974	23070975
chr5	23071006	23071007
chr5	23071069	23071070
chr5	23071114	23071115
chr5	23071314	23071315
chr5	23071405	23071406
chr5	23071644	23071645
chr5	23071661	23071662
chr5	23071806	23071807
chr5	23071809	23071810
chr5	23071826	23071827
chr5	23071827	23071828
chr5	23071838	23071839
chr5	23071914	23071915
chr5	23071915	23071916
chr5	23071942	23071943
chr5	23072008	23072009
chr5	23072251	23072252
chr5	23072818	23072819
chr5	23073328	23073329
chr5	23073333	23073334
chr5	23073399	23073400
chr5	23073586	23073587
chr5	23073869	23073870
chr5	23073891	23073892
chr5	23073955	23073956
chr5	23073979	23073980
chr5	23074571	23074572
chr5	23074578	23074579
chr5	23074675	23074676
chr5	23074898	23074899
chr5	23074983	23074984
chr5	23075082	23075083
chr5	23075091	23075092
chr5	23075197	23075198
chr5	23075247	23075248
chr5	23075262	23075263
chr5	23075371	23075372
chr5	23075493	23075494
chr5	23075552	23075553
chr5	23075660	23075661
chr5	23075689	23075690
chr5	23075690	23075691
chr5	23075841	23075842
chr5	23075865	23075866
chr5	23075866	23075867
chr5	23075869	23075870
chr5	23076024	23076025
chr5	23076042	23076043
chr5	23076152	23076153
chr5	23076185	23076186
chr5	23076258	23076259
chr5	23076370	23076371
chr5	23076453	23076454
chr5	23076477	23076478
chr5	23076568	23076569
chr5	23076592	23076593
chr5	23076621	23076622
chr5	23076686	23076687
chr5	23076704	23076705
chr5	23076706	23076707
chr5	23076757	23076758
chr5	23076773	23076774
chr5	23076814	23076815
chr5	23076855	23076856
chr5	23076959	23076960
chr5	23076975	23076976
chr5	23077007	23077008
chr5	23077111	23077112
chr5	23077210	23077211
chr5	23077237	23077238
chr5	23077273	23077274
chr5	23077471	23077472
chr5	23077560	23077561
chr5	23077664	23077665
chr5	23077675	23077676
chr5	23077717	23077718
chr5	23077718	23077719
chr5	23077940	23077941
chr5	23077990	23077991
chr5	23078148	23078149
chr5	23078149	23078150
chr5	23078159	23078160
chr5	23078370	23078371
chr5	23078429	23078430
chr5	23078460	23078461
chr5	23078529	23078530
chr5	23078553	23078554
chr5	23078699	23078700
chr5	23078721	23078722
chr5	23078739	23078740
chr5	23078834	23078835
chr5	23078860	23078861
chr5	23078871	23078872
chr5	23078877	23078878
chr5	23078891	23078892
chr5	23078943	23078944
chr5	23078959	23078960
chr5	23078992	23078993
chr5	23079053	23079054
chr5	23079063	23079064
chr5	23079083	23079084
chr5	23079091	23079092
chr5	23079120	23079121
chr5	23079133	23079134
chr5	23079180	23079181
chr5	23079197	23079198
chr5	23079241	23079242
chr5	23079245	23079246
chr5	23079258	23079259
chr5	23079269	23079270
chr5	23079285	23079286
chr5	23079338	23079339
chr5	23079402	23079403
chr5	23079428	23079429
chr5	23079554	23079555
chr5	23079572	23079573
chr5	23079675	23079676
chr5	23079761	23079762
chr5	23079788	23079789
chr5	23079794	23079795
chr5	23079866	23079867
chr5	23079948	23079949
chr5	23079960	23079961
chr5	23079965	23079966
chr5	23079974	23079975
chr5	23079995	23079996
chr5	23080065	23080066
chr5	23080109	23080110
chr5	23080139	23080140
chr5	23080200	23080201
chr5	23080202	23080203
chr5	23080254	23080255
chr5	23080279	23080280
chr5	23080355	23080356
chr5	23080401	23080402
chr5	23080432	23080433
chr5	23080737	23080738
chr5	23080745	23080746
chr5	23080755	23080756
chr5	23080796	23080797
chr5	23080908	23080909
chr5	23080943	23080944
chr5	23081039	23081040
chr5	23081073	23081074
chr5	23081107	23081108
chr5	23081185	23081186
chr5	23081207	23081208
chr5	23081434	23081435
chr5	23081496	23081497
chr5	23081517	23081518
chr5	23081563	23081564
chr5	23081570	23081571
chr5	23081619	23081620
chr5	23081668	23081669
chr5	23081682	23081683
chr5	23081699	23081700
chr5	23081710	23081711
chr5	23081752	23081753
chr5	23081829	23081830
chr5	23081849	23081850
chr5	23081883	23081884
chr5	23081884	23081885
chr5	23082058	23082059
chr5	23082120	23082121
chr5	23082137	23082138
chr5	23082138	23082139
chr5	23082223	23082224
chr5	23082292	23082293
chr5	23082332	23082333
chr5	23082392	23082393
chr5	23082400	23082401
chr5	23082406	23082407
chr5	23082664	23082665
chr5	23082710	23082711
chr5	23082725	23082726
chr5	23082752	23082753
chr5	23082764	23082765
chr5	23082776	23082777
chr5	23082779	23082780
chr5	23082821	23082822
chr5	23082837	23082838
chr5	23082861	23082862
chr5	23082947	23082948
chr5	23082983	23082984
chr5	23083041	23083042
chr5	23083106	23083107
chr5	23083140	23083141
chr5	23083166	23083167
chr5	23083167	23083168
chr5	23083263	23083264
chr5	23083341	23083342
chr5	23083342	23083343
chr5	23083371	23083372
chr5	23083436	23083437
chr5	23083465	23083466
chr5	23083543	23083544
chr5	23083551	23083552
chr5	23083609	23083610
chr5	23083647	23083648
chr5	23083674	23083675
chr5	23083701	23083702
chr5	23083834	23083835
chr5	23083909	23083910
chr5	23084019	23084020
chr5	23084050	23084051
chr5	23084052	23084053
chr5	23084081	23084082
chr5	23084106	23084107
chr5	23084153	23084154
chr5	23084389	23084390
chr5	23084394	23084395
chr5	23084412	23084413
chr5	23084471	23084472
chr5	23084472	23084473
chr5	23084480	23084481
chr5	23084525	23084526
chr5	23084543	23084544
chr5	23084545	23084546
chr5	23084551	23084552
chr5	23084561	23084562
chr5	23084579	23084580
chr5	23084659	23084660
chr5	23084812	23084813
chr5	23084861	23084862
chr5	23084914	23084915
chr5	23084941	23084942
chr5	23084950	23084951
chr5	23085106	23085107
chr5	23085174	23085175
chr5	23085184	23085185
chr5	23085242	23085243
chr5	23085245	23085246
chr5	23085255	23085256
chr5	23085292	23085293
chr5	23085347	23085348
chr5	23085391	23085392
chr5	23085548	23085549
chr5	23085553	23085554
chr5	23085555	23085556
chr5	23085677	23085678
chr5	23085683	23085684
chr5	23085697	23085698
chr5	23085827	23085828
chr5	23085833	23085834
chr5	23085841	23085842
chr5	23085846	23085847
chr5	23085864	23085865
chr5	23085879	23085880
chr5	23086042	23086043
chr5	23086047	23086048
chr5	23086052	23086053
chr5	23086057	23086058
chr5	23086186	23086187
chr5	23086328	23086329
chr5	23086441	23086442
chr5	23086507	23086508
chr5	23086574	23086575
chr5	23086589	23086590
chr5	23086591	23086592
chr5	23086596	23086597
chr5	23086650	23086651
chr5	23086773	23086774
chr5	23086794	23086795
chr5	23086839	23086840
chr5	23086936	23086937
chr5	23086949	23086950
chr5	23086974	23086975
chr5	23087123	23087124
chr5	23087136	23087137
chr5	23087181	23087182
chr5	23087189	23087190
chr5	23087262	23087263
chr5	23087267	23087268
chr5	23087275	23087276
chr5	23087306	23087307
chr5	23087352	23087353
chr5	23087387	23087388
chr5	23087395	23087396
chr5	23087516	23087517
chr5	23087662	23087663
chr5	23087696	23087697
chr5	23087882	23087883
chr5	23087884	23087885
chr5	23088061	23088062
chr5	23088111	23088112
chr5	23088332	23088333
chr5	23088381	23088382
chr5	23088417	23088418
chr5	23088475	23088476
chr5	23088479	23088480
chr5	23088519	23088520
chr5	23088526	23088527
chr5	23088733	23088734
chr5	23088761	23088762
chr5	23088766	23088767
chr5	23088827	23088828
chr5	23088831	23088832
chr5	23088859	23088860
chr5	23088871	23088872
chr5	23088879	23088880
chr5	23088993	23088994
chr5	23088999	23089000
chr5	23089160	23089161
chr5	23089257	23089258
chr5	23089290	23089291
chr5	23089300	23089301
chr5	23089309	23089310
chr5	23089329	23089330
chr5	23089404	23089405
chr5	23089419	23089420
chr5	23089465	23089466
chr5	23089575	23089576
chr5	23089638	23089639
chr5	23089675	23089676
chr5	23089689	23089690
chr5	23089788	23089789
chr5	23089804	23089805
chr5	23089812	23089813
chr5	23089832	23089833
chr5	23089918	23089919
chr5	23089924	23089925
chr5	23089948	23089949
chr5	23089988	23089989
chr5	23090040	23090041
chr5	23090070	23090071
chr5	23090074	23090075
chr5	23090140	23090141
chr5	23090180	23090181
chr5	23090249	23090250
chr5	23090262	23090263
chr5	23090322	23090323
chr5	23090368	23090369
chr5	23090415	23090416
chr5	23090425	23090426
chr5	23090474	23090475
chr5	23090657	23090658
chr5	23091524	23091525
chr5	23091593	23091594
chr5	23091722	23091723
chr5	23091806	23091807
chr5	23091899	23091900
chr5	23091921	23091922
chr5	23091945	23091946
chr5	23091955	23091956
chr5	23091972	23091973
chr5	23092081	23092082
chr5	23092164	23092165
chr5	23092242	23092243
chr5	23092451	23092452
chr5	23092493	23092494
chr5	23092681	23092682
chr5	23092861	23092862
chr5	23092862	23092863
chr5	23092904	23092905
chr5	23093026	23093027
chr5	23093039	23093040
chr5	23093089	23093090
chr5	23093090	23093091
chr5	23093129	23093130
chr5	23093207	23093208
chr5	23093332	23093333
chr5	23093623	23093624
chr5	23093691	23093692
chr5	23093981	23093982
chr5	23094062	23094063
chr5	23094268	23094269
chr5	23094359	23094360
chr5	23094451	23094452
chr5	23094489	23094490
chr5	23094522	23094523
chr5	23094611	23094612
chr5	23094700	23094701
chr5	23094828	23094829
chr5	23094838	23094839
chr5	23094988	23094989
chr5	23095030	23095031
chr5	23095059	23095060
chr5	23095099	23095100
chr5	23095115	23095116
chr5	23095301	23095302
chr5	23095702	23095703
chr5	23095731	23095732
chr5	23095754	23095755
chr5	23095793	23095794
chr5	23095923	23095924
chr5	23096081	23096082
chr5	23096082	23096083
chr5	23096139	23096140
chr5	23096317	23096318
chr5	23096445	23096446
chr5	23096459	23096460
chr5	23096468	23096469
chr5	23096512	23096513
chr5	23096524	23096525
chr5	23096585	23096586
chr5	23096625	23096626
chr5	23096658	23096659
chr5	23096661	23096662
chr5	23096669	23096670
chr5	23096807	23096808
chr5	23096814	23096815
chr5	23096826	23096827
chr5	23096867	23096868
chr5	23096886	23096887
chr5	23096904	23096905
chr5	23096906	23096907
chr5	23096953	23096954
chr5	23096957	23096958
chr5	23097000	23097001
chr5	23097030	23097031
chr5	23097140	23097141
chr5	23097141	23097142
chr5	23097237	23097238
chr5	23097287	23097288
chr5	23097631	23097632
chr5	23097646	23097647
chr5	23097690	23097691
chr5	23097697	23097698
chr5	23097761	23097762
chr5	23097846	23097847
chr5	23097853	23097854
chr5	23097881	23097882
chr5	23097887	23097888
chr5	23097892	23097893
chr5	23097925	23097926
chr5	23097980	23097981
chr5	23098052	23098053
chr5	23098191	23098192
chr5	23098327	23098328
chr5	23098421	23098422
chr5	23098452	23098453
chr5	23098629	23098630
chr5	23098715	23098716
chr5	23099168	23099169
chr5	23099223	23099224
chr5	23099266	23099267
chr5	23099386	23099387
chr5	23099399	23099400
chr5	23099540	23099541
chr5	23099674	23099675
chr5	23099952	23099953
chr5	23099979	23099980
chr5	23100142	23100143
chr5	23100260	23100261
chr5	23100281	23100282
chr5	23100390	23100391
chr5	23100465	23100466
chr5	23100498	23100499
chr5	23100587	23100588
chr5	23100590	23100591
chr5	23100615	23100616
chr5	23100644	23100645
chr5	23100723	23100724
chr5	23100768	23100769
chr5	23100976	23100977
chr5	23100978	23100979
chr5	23101015	23101016
chr5	23101017	23101018
chr5	23101023	23101024
chr5	23101058	23101059
chr5	23101071	23101072
chr5	23101100	23101101
chr5	23101105	23101106
chr5	23101189	23101190
chr5	23101257	23101258
chr5	23101313	23101314
chr5	23101488	23101489
chr5	23101542	23101543
chr5	23102096	23102097
chr5	23102112	23102113
chr5	23102248	23102249
chr5	23102307	23102308
chr5	23102308	23102309
chr5	23102767	23102768
chr5	23102782	23102783
chr5	23102820	23102821
chr5	23102824	23102825
chr5	23102855	23102856
chr5	23103034	23103035
chr5	23103068	23103069
chr5	23103270	23103271
chr5	23103323	23103324
chr5	23103502	23103503
chr5	23103527	23103528
chr5	23103678	23103679
chr5	23103680	23103681
chr5	23103781	23103782
chr5	23103850	23103851
chr5	23103890	23103891
chr5	23103898	23103899
chr5	23103941	23103942
chr5	23103956	23103957
chr5	23103957	23103958
chr5	23104023	23104024
chr5	23104115	23104116
chr5	23104120	23104121
chr5	23104380	23104381
chr5	23104404	23104405
chr5	23104423	23104424
chr5	23104467	23104468
chr5	23104504	23104505
chr5	23104505	23104506
chr5	23104506	23104507
chr5	23104633	23104634
chr5	23104766	23104767
chr5	23104778	23104779
chr5	23105035	23105036
chr5	23105083	23105084
chr5	23105096	23105097
chr5	23105098	23105099
chr5	23105121	23105122
chr5	23105199	23105200
chr5	23105232	23105233
chr5	23105256	23105257
chr5	23105262	23105263
chr5	23105427	23105428
chr5	23105556	23105557
chr5	23105606	23105607
chr5	23105664	23105665
chr5	23105671	23105672
chr5	23105780	23105781
chr5	23105828	23105829
chr5	23105856	23105857
chr5	23105872	23105873
chr5	23105909	23105910
chr5	23105942	23105943
chr5	23105943	23105944
chr5	23106053	23106054
chr5	23106055	23106056
chr5	23106064	23106065
chr5	23106076	23106077
chr5	23106091	23106092
chr5	23106139	23106140
chr5	23106179	23106180
chr5	23106211	23106212
chr5	23106282	23106283
chr5	23106310	23106311
chr5	23106318	23106319
chr5	23106434	23106435
chr5	23106440	23106441
chr5	23106460	23106461
chr5	23106505	23106506
chr5	23106521	23106522
chr5	23106541	23106542
chr5	23106566	23106567
chr5	23106613	23106614
chr5	23106874	23106875
chr5	23106942	23106943
chr5	23107004	23107005
chr5	23107243	23107244
chr5	23107365	23107366
chr5	23107372	23107373
chr5	23107479	23107480
chr5	23107504	23107505
chr5	23107521	23107522
chr5	23107554	23107555
chr5	23107662	23107663
chr5	23107802	23107803
chr5	23108110	23108111
chr5	23108279	23108280
chr5	23108457	23108458
chr5	23109216	23109217
chr5	23109279	23109280
chr5	23109309	23109310
chr5	23109433	23109434
chr5	23109507	23109508
chr5	23109512	23109513
chr5	23109514	23109515
chr5	23109532	23109533
chr5	23109558	23109559
chr5	23109724	23109725
chr5	23109771	23109772
chr5	23109779	23109780
chr5	23109780	23109781
chr5	23109813	23109814
chr5	23109955	23109956
chr5	23109971	23109972
chr5	23110079	23110080
chr5	23110080	23110081
chr5	23110165	23110166
chr5	23110224	23110225
chr5	23110279	23110280
chr5	23110329	23110330
chr5	23110401	23110402
chr5	23110551	23110552
chr5	23110984	23110985
chr5	23111041	23111042
chr5	23111180	23111181
chr5	23111184	23111185
chr5	23111192	23111193
chr5	23111302	23111303
chr5	23111318	23111319
chr5	23111331	23111332
chr5	23111454	23111455
chr5	23111538	23111539
chr5	23111686	23111687
chr5	23111689	23111690
chr5	23111731	23111732
chr5	23111848	23111849
chr5	23111864	23111865
chr5	23111866	23111867
chr5	23112090	23112091
chr5	23112299	23112300
chr5	23112419	23112420
chr5	23112468	23112469
chr5	23112520	23112521
chr5	23112547	23112548
chr5	23112548	23112549
chr5	23112551	23112552
chr5	23112607	23112608
chr5	23112630	23112631
chr5	23112686	23112687
chr5	23112702	23112703
chr5	23112732	23112733
chr5	23112925	23112926
chr5	23112998	23112999
chr5	23113178	23113179
chr5	23113180	23113181
chr5	23113191	23113192
chr5	23113210	23113211
chr5	23113227	23113228
chr5	23113229	23113230
chr5	23113232	23113233
chr5	23113287	23113288
chr5	23113302	23113303
chr5	23113304	23113305
chr5	23113343	23113344
chr5	23113346	23113347
chr5	23113525	23113526
chr5	23113710	23113711
chr5	23113882	23113883
chr5	23114164	23114165
chr5	23114317	23114318
chr5	23114350	23114351
chr5	23114387	23114388
chr5	23114551	23114552
chr5	23114584	23114585
chr5	23114585	23114586
chr5	23114588	23114589
chr5	23114875	23114876
chr5	23114947	23114948
chr5	23114966	23114967
chr5	23115024	23115025
chr5	23115074	23115075
chr5	23115088	23115089
chr5	23115235	23115236
chr5	23115402	23115403
chr5	23115521	23115522
chr5	23115527	23115528
chr5	23115533	23115534
chr5	23115568	23115569
chr5	23115583	23115584
chr5	23115593	23115594
chr5	23115627	23115628
chr5	23115643	23115644
chr5	23115728	23115729
chr5	23115749	23115750
chr5	23115808	23115809
chr5	23115854	23115855
chr5	23115984	23115985
chr5	23115994	23115995
chr5	23116029	23116030
chr5	23116066	23116067
chr5	23116178	23116179
chr5	23116288	23116289
chr5	23116338	23116339
chr5	23116407	23116408
chr5	23116408	23116409
chr5	23116493	23116494
chr5	23116541	23116542
chr5	23116714	23116715
chr5	23117292	23117293
chr5	23117312	23117313
chr5	23117338	23117339
chr5	23117344	23117345
chr5	23117359	23117360
chr5	23117575	23117576
chr5	23117752	23117753
chr5	23117945	23117946
chr5	23118016	23118017
chr5	23118521	23118522
chr5	23118723	23118724
chr5	23118808	23118809
chr5	23118856	23118857
chr5	23118941	23118942
chr5	23118958	23118959
chr5	23118963	23118964
chr5	23119061	23119062
chr5	23119284	23119285
chr5	23119520	23119521
chr5	23119834	23119835
chr5	23119938	23119939
chr5	23120027	23120028
chr5	23120118	23120119
chr5	23120240	23120241
chr5	23120324	23120325
chr5	23120326	23120327
chr5	23120343	23120344
chr5	23121027	23121028
chr5	23121068	23121069
chr5	23121087	23121088
chr5	23121168	23121169
chr5	23121331	23121332
chr5	23121414	23121415
chr5	23121463	23121464
chr5	23121486	23121487
chr5	23121492	23121493
chr5	23121503	23121504
chr5	23121565	23121566
chr5	23121574	23121575
chr5	23121674	23121675
chr5	23121800	23121801
chr5	23121879	23121880
chr5	23121906	23121907
chr5	23122072	23122073
chr5	23122099	23122100
chr5	23122116	23122117
chr5	23122185	23122186
chr5	23122216	23122217
chr5	23122231	23122232
chr5	23122243	23122244
chr5	23122288	23122289
chr5	23122327	23122328
chr5	23122342	23122343
chr5	23122466	23122467
chr5	23122500	23122501
chr5	23122545	23122546
chr5	23122558	23122559
chr5	23122564	23122565
chr5	23122629	23122630
chr5	23122640	23122641
chr5	23122690	23122691
chr5	23122700	23122701
chr5	23122709	23122710
chr5	23122726	23122727
chr5	23122735	23122736
chr5	23122770	23122771
chr5	23122799	23122800
chr5	23122807	23122808
chr5	23122823	23122824
chr5	23122836	23122837
chr5	23122847	23122848
chr5	23122890	23122891
chr5	23122914	23122915
chr5	23122937	23122938
chr5	23122956	23122957
chr5	23123008	23123009
chr5	23123047	23123048
chr5	23123073	23123074
chr5	23123105	23123106
chr5	23123185	23123186
chr5	23123193	23123194
chr5	23123205	23123206
chr5	23123332	23123333
chr5	23123377	23123378
chr5	23123473	23123474
chr5	23123571	23123572
chr5	23123690	23123691
chr5	23123746	23123747
chr5	23123768	23123769
chr5	23123868	23123869
chr5	23123931	23123932
chr5	23124055	23124056
chr5	23124093	23124094
chr5	23124140	23124141
chr5	23124172	23124173
chr5	23124271	23124272
chr5	23124399	23124400
chr5	23124531	23124532
chr5	23124532	23124533
chr5	23124664	23124665
chr5	23124777	23124778
chr5	23124857	23124858
chr5	23124971	23124972
chr5	23125037	23125038
chr5	23125276	23125277
chr5	23125413	23125414
chr5	23125444	23125445
chr5	23125474	23125475
chr5	23125536	23125537
chr5	23125552	23125553
chr5	23125569	23125570
chr5	23125645	23125646
chr5	23126016	23126017
chr5	23126034	23126035
chr5	23126059	23126060
chr5	23126071	23126072
chr5	23126144	23126145
chr5	23126199	23126200
chr5	23126323	23126324
chr5	23126328	23126329
chr5	23126438	23126439
chr5	23126478	23126479
chr5	23126934	23126935
chr5	23127057	23127058
chr5	23127064	23127065
chr5	23127085	23127086
chr5	23127130	23127131
chr5	23127220	23127221
chr5	23127249	23127250
chr5	23127348	23127349
chr5	23127414	23127415
chr5	23127568	23127569
chr5	23127642	23127643
chr5	23127674	23127675
chr5	23127754	23127755
chr5	23127780	23127781
chr5	23127782	23127783
chr5	23127867	23127868
chr5	23127873	23127874
chr5	23127883	23127884
chr5	23127897	23127898
chr5	23127911	23127912
chr5	23127934	23127935
chr5	23127956	23127957
chr5	23128016	23128017
chr5	23128131	23128132
chr5	23128181	23128182
chr5	23128186	23128187
chr5	23128229	23128230
chr5	23128236	23128237
chr5	23128291	23128292
chr5	23128307	23128308
chr5	23128342	23128343
chr5	23128351	23128352
chr5	23128353	23128354
chr5	23128378	23128379
chr5	23128384	23128385
chr5	23128482	23128483
chr5	23128515	23128516
chr5	23128517	23128518
chr5	23128518	23128519
chr5	23128533	23128534
chr5	23128786	23128787
chr5	23128909	23128910
chr5	23128996	23128997
chr5	23129120	23129121
chr5	23129151	23129152
chr5	23129200	23129201
chr5	23129220	23129221
chr5	23129284	23129285
chr5	23129299	23129300
chr5	23129300	23129301
chr5	23129301	23129302
chr5	23129439	23129440
chr5	23129445	23129446
chr5	23129454	23129455
chr5	23129574	23129575
chr5	23129575	23129576
chr5	23129579	23129580
chr5	23129585	23129586
chr5	23129586	23129587
chr5	23129671	23129672
chr5	23129672	23129673
chr5	23129771	23129772
chr5	23129785	23129786
chr5	23129802	23129803
chr5	23129809	23129810
chr5	23129896	23129897
chr5	23130084	23130085
chr5	23130085	23130086
chr5	23130109	23130110
chr5	23130153	23130154
chr5	23130170	23130171
chr5	23130534	23130535
chr5	23130571	23130572
chr5	23130592	23130593
chr5	23130618	23130619
chr5	23130667	23130668
chr5	23130703	23130704
chr5	23130711	23130712
chr5	23130722	23130723
chr5	23130725	23130726
chr5	23130726	23130727
chr5	23130746	23130747
chr5	23130833	23130834
chr5	23130839	23130840
chr5	23130874	23130875
chr5	23130887	23130888
chr5	23130965	23130966
chr5	23131111	23131112
chr5	23131137	23131138
chr5	23131138	23131139
chr5	23131180	23131181
chr5	23131248	23131249
chr5	23131284	23131285
chr5	23131310	23131311
chr5	23131349	23131350
chr5	23131418	23131419
chr5	23131434	23131435
chr5	23131490	23131491
chr5	23131499	23131500
chr5	23131520	23131521
chr5	23131538	23131539
chr5	23131539	23131540
chr5	23131617	23131618
chr5	23131622	23131623
chr5	23131625	23131626
chr5	23131700	23131701
chr5	23131719	23131720
chr5	23131792	23131793
chr5	23131863	23131864
chr5	23131973	23131974
chr5	23132007	23132008
chr5	23132013	23132014
chr5	23132032	23132033
chr5	23132110	23132111
chr5	23132111	23132112
chr5	23132150	23132151
chr5	23132165	23132166
chr5	23132226	23132227
chr5	23132302	23132303
chr5	23132472	23132473
chr5	23132574	23132575
chr5	23132595	23132596
chr5	23132631	23132632
chr5	23132730	23132731
chr5	23132829	23132830
chr5	23132897	23132898
chr5	23132950	23132951
chr5	23132968	23132969
chr5	23132969	23132970
chr5	23133014	23133015
chr5	23133306	23133307
chr5	23133349	23133350
chr5	23133352	23133353
chr5	23133670	23133671
chr5	23133807	23133808
chr5	23133815	23133816
chr5	23134050	23134051
chr5	23134084	23134085
chr5	23134319	23134320
chr5	23134473	23134474
chr5	23134685	23134686
chr5	23134723	23134724
chr5	23134800	23134801
chr5	23134813	23134814
chr5	23134866	23134867
chr5	23134897	23134898
chr5	23134915	23134916
chr5	23134935	23134936
chr5	23134936	23134937
chr5	23135083	23135084
chr5	23135141	23135142
chr5	23135513	23135514
chr5	23135647	23135648
chr5	23135694	23135695
chr5	23135751	23135752
chr5	23135752	23135753
chr5	23135755	23135756
chr5	23135848	23135849
chr5	23135990	23135991
chr5	23136031	23136032
chr5	23136176	23136177
chr5	23136351	23136352
chr5	23136627	23136628
chr5	23136661	23136662
chr5	23136680	23136681
chr5	23136831	23136832
chr5	23136915	23136916
chr5	23137169	23137170
chr5	23137254	23137255
chr5	23137442	23137443
chr5	23137518	23137519
chr5	23137577	23137578
chr5	23137589	23137590
chr5	23137676	23137677
chr5	23137685	23137686
chr5	23137686	23137687
chr5	23137710	23137711
chr5	23137723	23137724
chr5	23137731	23137732
chr5	23137868	23137869
chr5	23137894	23137895
chr5	23137903	23137904
chr5	23138132	23138133
chr5	23138160	23138161
chr5	23138171	23138172
chr5	23138297	23138298
chr5	23138358	23138359
chr5	23138435	23138436
chr5	23138468	23138469
chr5	23138559	23138560
chr5	23138776	23138777
chr5	23138788	23138789
chr5	23138790	23138791
chr5	23138898	23138899
chr5	23138910	23138911
chr5	23138964	23138965
chr5	23138965	23138966
chr5	23139014	23139015
chr5	23139110	23139111
chr5	23139194	23139195
chr5	23139350	23139351
chr5	23139370	23139371
chr5	23139463	23139464
chr5	23139502	23139503
chr5	23139522	23139523
chr5	23139698	23139699
chr5	23139732	23139733
chr5	23139777	23139778
chr5	23139791	23139792
chr5	23139818	23139819
chr5	23139971	23139972
chr5	23140002	23140003
chr5	23140007	23140008
chr5	23140120	23140121
chr5	23140178	23140179
chr5	23140180	23140181
chr5	23140361	23140362
chr5	23140684	23140685
chr5	23140983	23140984
chr5	23141468	23141469
chr5	23141901	23141902
chr5	23142223	23142224
chr5	23142238	23142239
chr5	23142287	23142288
chr5	23142305	23142306
chr5	23142340	23142341
chr5	23142502	23142503
chr5	23142743	23142744
chr5	23142816	23142817
chr5	23142886	23142887
chr5	23143164	23143165
chr5	23143609	23143610
chr5	23143659	23143660
chr5	23143934	23143935
chr5	23143948	23143949
chr5	23144184	23144185
chr5	23144267	23144268
chr5	23144302	23144303
chr5	23144321	23144322
chr5	23144352	23144353
chr5	23144409	23144410
chr5	23144470	23144471
chr5	23144572	23144573
chr5	23144594	23144595
chr5	23144596	23144597
chr5	23144668	23144669
chr5	23144719	23144720
chr5	23144743	23144744
chr5	23144754	23144755
chr5	23144755	23144756
chr5	23144825	23144826
chr5	23144861	23144862
chr5	23144886	23144887
chr5	23144890	23144891
chr5	23144900	23144901
chr5	23144915	23144916
chr5	23144935	23144936
chr5	23144997	23144998
chr5	23145040	23145041
chr5	23145175	23145176
chr5	23145201	23145202
chr5	23145326	23145327
chr5	23145333	23145334
chr5	23145390	23145391
chr5	23145470	23145471
chr5	23145571	23145572
chr5	23145673	23145674
chr5	23145710	23145711
chr5	23145726	23145727
chr5	23145758	23145759
chr5	23145860	23145861
chr5	23145863	23145864
chr5	23145960	23145961
chr5	23145969	23145970
chr5	23145982	23145983
chr5	23145994	23145995
chr5	23146018	23146019
chr5	23146019	23146020
chr5	23146020	23146021
chr5	23146026	23146027
chr5	23146496	23146497
chr5	23146543	23146544
chr5	23146833	23146834
chr5	23146865	23146866
chr5	23146952	23146953
chr5	23147011	23147012
chr5	23147039	23147040
chr5	23147323	23147324
chr5	23147823	23147824
chr5	23147931	23147932
chr5	23148131	23148132
chr5	23148192	23148193
chr5	23148705	23148706
chr5	23148720	23148721
chr5	23148907	23148908
chr5	23148916	23148917
chr5	23149066	23149067
chr5	23149083	23149084
chr5	23149114	23149115
chr5	23149275	23149276
chr5	23149320	23149321
chr5	23149444	23149445
chr5	23149497	23149498
chr5	23149762	23149763
chr5	23149783	23149784
chr5	23149796	23149797
chr5	23149808	23149809
chr5	23149817	23149818
chr5	23149929	23149930
chr5	23149971	23149972
chr5	23149987	23149988
chr5	23150024	23150025
chr5	23150063	23150064
chr5	23150160	23150161
chr5	23150272	23150273
chr5	23150293	23150294
chr5	23150295	23150296
chr5	23150338	23150339
chr5	23150372	23150373
chr5	23150537	23150538
chr5	23150632	23150633
chr5	23150721	23150722
chr5	23150851	23150852
chr5	23151158	23151159
chr5	23151193	23151194
chr5	23151238	23151239
chr5	23151351	23151352
chr5	23151399	23151400
chr5	23151402	23151403
chr5	23151509	23151510
chr5	23151761	23151762
chr5	23151853	23151854
chr5	23152067	23152068
chr5	23152281	23152282
chr5	23152675	23152676
chr5	23152996	23152997
chr5	23153340	23153341
chr5	23153531	23153532
chr5	23154955	23154956
chr5	23158387	23158388
chr5	23158813	23158814
chr5	23159570	23159571
chr5	23161032	23161033
chr5	23161036	23161037
chr5	23161040	23161041
chr5	23161209	23161210
chr5	23161337	23161338
chr5	23161441	23161442
chr5	23161481	23161482
chr5	23161729	23161730
chr5	23161747	23161748
chr5	23161821	23161822
chr5	23161839	23161840
chr5	23161849	23161850
chr5	23161918	23161919
chr5	23161919	23161920
chr5	23161954	23161955
chr5	23161965	23161966
chr5	23162010	23162011
chr5	23162165	23162166
chr5	23162166	23162167
chr5	23162320	23162321
chr5	23162519	23162520
chr5	23162870	23162871
chr5	23162877	23162878
chr5	23163493	23163494
chr5	23163766	23163767
chr5	23163986	23163987
chr5	23164083	23164084
chr5	23164284	23164285
chr5	23164339	23164340
chr5	23164656	23164657
chr5	23165125	23165126
chr5	23165472	23165473
chr5	23166051	23166052
chr5	23166818	23166819
chr5	23167583	23167584
chr5	23167858	23167859
chr5	23167891	23167892
chr5	23167925	23167926
chr5	23168355	23168356
chr5	23168368	23168369
chr5	23168616	23168617
chr5	23168658	23168659
chr5	23168666	23168667
chr5	23168673	23168674
chr5	23168733	23168734
chr5	23168861	23168862
chr5	23168866	23168867
chr5	23168881	23168882
chr5	23168908	23168909
chr5	23169004	23169005
chr5	23169066	23169067
chr5	23169114	23169115
chr5	23169118	23169119
chr5	23169128	23169129
chr5	23169132	23169133
chr5	23169142	23169143
chr5	23169246	23169247
chr5	23169286	23169287
chr5	23169296	23169297
chr5	23169389	23169390
chr5	23169403	23169404
chr5	23169412	23169413
chr5	23169418	23169419
chr5	23169463	23169464
chr5	23169465	23169466
chr5	23169529	23169530
chr5	23169624	23169625
chr5	23169685	23169686
chr5	23169738	23169739
chr5	23169882	23169883
chr5	23169941	23169942
chr5	23169978	23169979
chr5	23170023	23170024
chr5	23170261	23170262
chr5	23170593	23170594
chr5	23170651	23170652
chr5	23170794	23170795
chr5	23170799	23170800
chr5	23170975	23170976
chr5	23171024	23171025
chr5	23171123	23171124
chr5	23171318	23171319
chr5	23171887	23171888
chr5	23172113	23172114
chr5	23172439	23172440
chr5	23172456	23172457
chr5	23172535	23172536
chr5	23172588	23172589
chr5	23172917	23172918
chr5	23172990	23172991
chr5	23173615	23173616
chr5	23173633	23173634
chr5	23173652	23173653
chr5	23173772	23173773
chr5	23173893	23173894
chr5	23173905	23173906
chr5	23173963	23173964
chr5	23173980	23173981
chr5	23174024	23174025
chr5	23174038	23174039
chr5	23174063	23174064
chr5	23174090	23174091
chr5	23174144	23174145
chr5	23174165	23174166
chr5	23174224	23174225
chr5	23174293	23174294
chr5	23174392	23174393
chr5	23174436	23174437
chr5	23174575	23174576
chr5	23174634	23174635
chr5	23174673	23174674
chr5	23174747	23174748
chr5	23174756	23174757
chr5	23174835	23174836
chr5	23174906	23174907
chr5	23174909	23174910
chr5	23174923	23174924
chr5	23174927	23174928
chr5	23174928	23174929
chr5	23174947	23174948
chr5	23175077	23175078
chr5	23175107	23175108
chr5	23175140	23175141
chr5	23175146	23175147
chr5	23175152	23175153
chr5	23175158	23175159
chr5	23175316	23175317
chr5	23175327	23175328
chr5	23175339	23175340
chr5	23175348	23175349
chr5	23175434	23175435
chr5	23175527	23175528
chr5	23175653	23175654
chr5	23175711	23175712
chr5	23175718	23175719
chr5	23175760	23175761
chr5	23175791	23175792
chr5	23175902	23175903
chr5	23175906	23175907
chr5	23175942	23175943
chr5	23175999	23176000
chr5	23176000	23176001
chr5	23176021	23176022
chr5	23176168	23176169
chr5	23176234	23176235
chr5	23176260	23176261
chr5	23176521	23176522
chr5	23176564	23176565
chr5	23176586	23176587
chr5	23176597	23176598
chr5	23176733	23176734
chr5	23176761	23176762
chr5	23176793	23176794
chr5	23176800	23176801
chr5	23176926	23176927
chr5	23177039	23177040
chr5	23177156	23177157
chr5	23177186	23177187
chr5	23177219	23177220
chr5	23177240	23177241
chr5	23177259	23177260
chr5	23177265	23177266
chr5	23177307	23177308
chr5	23177321	23177322
chr5	23177466	23177467
chr5	23177679	23177680
chr5	23177782	23177783
chr5	23178001	23178002
chr5	23178260	23178261
chr5	23178462	23178463
chr5	23178573	23178574
chr5	23178586	23178587
chr5	23178750	23178751
chr5	23178751	23178752
chr5	23178904	23178905
chr5	23178959	23178960
chr5	23179251	23179252
chr5	23179373	23179374
chr5	23179527	23179528
chr5	23179551	23179552
chr5	23179617	23179618
chr5	23179650	23179651
chr5	23179894	23179895
chr5	23179916	23179917
chr5	23179955	23179956
chr5	23179967	23179968
chr5	23179968	23179969
chr5	23179972	23179973
chr5	23179981	23179982
chr5	23180010	23180011
chr5	23180160	23180161
chr5	23180167	23180168
chr5	23180352	23180353
chr5	23180532	23180533
chr5	23180568	23180569
chr5	23181601	23181602
chr5	23181657	23181658
chr5	23181803	23181804
chr5	23181807	23181808
chr5	23181891	23181892
chr5	23181932	23181933
chr5	23181942	23181943
chr5	23182017	23182018
chr5	23182232	23182233
chr5	23182326	23182327
chr5	23182372	23182373
chr5	23182374	23182375
chr5	23182398	23182399
chr5	23182444	23182445
chr5	23182549	23182550
chr5	23182561	23182562
chr5	23182580	23182581
chr5	23182581	23182582
chr5	23182582	23182583
chr5	23182590	23182591
chr5	23182675	23182676
chr5	23182678	23182679
chr5	23182756	23182757
chr5	23182765	23182766
chr5	23182783	23182784
chr5	23182811	23182812
chr5	23182827	23182828
chr5	23182830	23182831
chr5	23182834	23182835
chr5	23182873	23182874
chr5	23182880	23182881
chr5	23182975	23182976
chr5	23183042	23183043
chr5	23183137	23183138
chr5	23183325	23183326
chr5	23183339	23183340
chr5	23183384	23183385
chr5	23183392	23183393
chr5	23183424	23183425
chr5	23183622	23183623
chr5	23183726	23183727
chr5	23183739	23183740
chr5	23183756	23183757
chr5	23183802	23183803
chr5	23183821	23183822
chr5	23183822	23183823
chr5	23183832	23183833
chr5	23183844	23183845
chr5	23183867	23183868
chr5	23183904	23183905
chr5	23183918	23183919
chr5	23184007	23184008
chr5	23184272	23184273
chr5	23184368	23184369
chr5	23184393	23184394
chr5	23184413	23184414
chr5	23184520	23184521
chr5	23184606	23184607
chr5	23184690	23184691
chr5	23184734	23184735
chr5	23184783	23184784
chr5	23184794	23184795
chr5	23184801	23184802
chr5	23184828	23184829
chr5	23184877	23184878
chr5	23185654	23185655
chr5	23185666	23185667
chr5	23185667	23185668
chr5	23185967	23185968
chr5	23188719	23188720
chr5	23188735	23188736
chr5	23188793	23188794
chr5	23188795	23188796
chr5	23188872	23188873
chr5	23188972	23188973
chr5	23189012	23189013
chr5	23189030	23189031
chr5	23189042	23189043
chr5	23189143	23189144
chr5	23189178	23189179
chr5	23189192	23189193
chr5	23189214	23189215
chr5	23189237	23189238
chr5	23189239	23189240
chr5	23189326	23189327
chr5	23189345	23189346
chr5	23189389	23189390
chr5	23189403	23189404
chr5	23189413	23189414
chr5	23189435	23189436
chr5	23189480	23189481
chr5	23189507	23189508
chr5	23189509	23189510
chr5	23189539	23189540
chr5	23189540	23189541
chr5	23189566	23189567
chr5	23189788	23189789
chr5	23189875	23189876
chr5	23189993	23189994
chr5	23190015	23190016
chr5	23190198	23190199
chr5	23190207	23190208
chr5	23190240	23190241
chr5	23190246	23190247
chr5	23190522	23190523
chr5	23190584	23190585
chr5	23190715	23190716
chr5	23190718	23190719
chr5	23190848	23190849
chr5	23190931	23190932
chr5	23190989	23190990
chr5	23191007	23191008
chr5	23191009	23191010
chr5	23191023	23191024
chr5	23191075	23191076
chr5	23191077	23191078
chr5	23191084	23191085
chr5	23191110	23191111
chr5	23191165	23191166
chr5	23191216	23191217
chr5	23191248	23191249
chr5	23191256	23191257
chr5	23191298	23191299
chr5	23191310	23191311
chr5	23191357	23191358
chr5	23191371	23191372
chr5	23191380	23191381
chr5	23191389	23191390
chr5	23191423	23191424
chr5	23191438	23191439
chr5	23191521	23191522
chr5	23191567	23191568
chr5	23191576	23191577
chr5	23191597	23191598
chr5	23191625	23191626
chr5	23191645	23191646
chr5	23191680	23191681
chr5	23191745	23191746
chr5	23192324	23192325
chr5	23192364	23192365
chr5	23192379	23192380
chr5	23192412	23192413
chr5	23192477	23192478
chr5	23192750	23192751
chr5	23192848	23192849
chr5	23192850	23192851
chr5	23192876	23192877
chr5	23192885	23192886
chr5	23192998	23192999
chr5	23193013	23193014
chr5	23193044	23193045
chr5	23193045	23193046
chr5	23193048	23193049
chr5	23193091	23193092
chr5	23193094	23193095
chr5	23193190	23193191
chr5	23193191	23193192
chr5	23193314	23193315
chr5	23193394	23193395
chr5	23193414	23193415
chr5	23193431	23193432
chr5	23193462	23193463
chr5	23193497	23193498
chr5	23193654	23193655
chr5	23193660	23193661
chr5	23195401	23195402
chr5	23195402	23195403
chr5	23195427	23195428
chr5	23195462	23195463
chr5	23195470	23195471
chr5	23195515	23195516
chr5	23195628	23195629
chr5	23195684	23195685
chr5	23195754	23195755
chr5	23195791	23195792
chr5	23195920	23195921
chr5	23195936	23195937
chr5	23196033	23196034
chr5	23196085	23196086
chr5	23196087	23196088
chr5	23196099	23196100
chr5	23196156	23196157
chr5	23196379	23196380
chr5	23196384	23196385
chr5	23196389	23196390
chr5	23196446	23196447
chr5	23196459	23196460
chr5	23196465	23196466
chr5	23196491	23196492
chr5	23196509	23196510
chr5	23196642	23196643
chr5	23196650	23196651
chr5	23196770	23196771
chr5	23196824	23196825
chr5	23196862	23196863
chr5	23197510	23197511
chr5	23197788	23197789
chr5	23197907	23197908
chr5	23197940	23197941
chr5	23198136	23198137
chr5	23198137	23198138
chr5	23198229	23198230
chr5	23198353	23198354
chr5	23198426	23198427
chr5	23198436	23198437
chr5	23198557	23198558
chr5	23198672	23198673
chr5	23198774	23198775
chr5	23198795	23198796
chr5	23198961	23198962
chr5	23199016	23199017
chr5	23199182	23199183
chr5	23199185	23199186
chr5	23199187	23199188
chr5	23199220	23199221
chr5	23199392	23199393
chr5	23199449	23199450
chr5	23199492	23199493
chr5	23199540	23199541
chr5	23199571	23199572
chr5	23199775	23199776
chr5	23199779	23199780
chr5	23199794	23199795
chr5	23199820	23199821
chr5	23199821	23199822
chr5	23199844	23199845
chr5	23199939	23199940
chr5	23200011	23200012
chr5	23200037	23200038
chr5	23200039	23200040
chr5	23200046	23200047
chr5	23200180	23200181
chr5	23200274	23200275
chr5	23200509	23200510
chr5	23200600	23200601
chr5	23201265	23201266
chr5	23201326	23201327
chr5	23201346	23201347
chr5	23201352	23201353
chr5	23201384	23201385
chr5	23201516	23201517
chr5	23201933	23201934
chr5	23202045	23202046
chr5	23202628	23202629
chr5	23202694	23202695
chr5	23202737	23202738
chr5	23202770	23202771
chr5	23202837	23202838
chr5	23202967	23202968
chr5	23203000	23203001
chr5	23203036	23203037
chr5	23203037	23203038
chr5	23203038	23203039
chr5	23203210	23203211
chr5	23203285	23203286
chr5	23203321	23203322
chr5	23203343	23203344
chr5	23203407	23203408
chr5	23203571	23203572
chr5	23203724	23203725
chr5	23203869	23203870
chr5	23204280	23204281
chr5	23204353	23204354
chr5	23204482	23204483
chr5	23204547	23204548
chr5	23204643	23204644
chr5	23204798	23204799
chr5	23204866	23204867
chr5	23205077	23205078
chr5	23205339	23205340
chr5	23205401	23205402
chr5	23205434	23205435
chr5	23205675	23205676
chr5	23205812	23205813
chr5	23205813	23205814
chr5	23205814	23205815
chr5	23205821	23205822
chr5	23206020	23206021
chr5	23206103	23206104
chr5	23206140	23206141
chr5	23206231	23206232
chr5	23206332	23206333
chr5	23206381	23206382
chr5	23206498	23206499
chr5	23206509	23206510
chr5	23206526	23206527
chr5	23206944	23206945
chr5	23206976	23206977
chr5	23207121	23207122
chr5	23207193	23207194
chr5	23207197	23207198
chr5	23207198	23207199
chr5	23207317	23207318
chr5	23207472	23207473
chr5	23207649	23207650
chr5	23207839	23207840
chr5	23207891	23207892
chr5	23208046	23208047
chr5	23208075	23208076
chr5	23208082	23208083
chr5	23208108	23208109
chr5	23208310	23208311
chr5	23208409	23208410
chr5	23208610	23208611
chr5	23208662	23208663
chr5	23208721	23208722
chr5	23208891	23208892
chr5	23209079	23209080
chr5	23209084	23209085
chr5	23209134	23209135
chr5	23209141	23209142
chr5	23209240	23209241
chr5	23209313	23209314
chr5	23209360	23209361
chr5	23209375	23209376
chr5	23209403	23209404
chr5	23209404	23209405
chr5	23209433	23209434
chr5	23209556	23209557
chr5	23209569	23209570
chr5	23209576	23209577
chr5	23209711	23209712
chr5	23209960	23209961
chr5	23209991	23209992
chr5	23209996	23209997
chr5	23210011	23210012
chr5	23210071	23210072
chr5	23210103	23210104
chr5	23210104	23210105
chr5	23210107	23210108
chr5	23210126	23210127
chr5	23210137	23210138
chr5	23210152	23210153
chr5	23210221	23210222
chr5	23210712	23210713
chr5	23210857	23210858
chr5	23211263	23211264
chr5	23211520	23211521
chr5	23211607	23211608
chr5	23211768	23211769
chr5	23211906	23211907
chr5	23212327	23212328
chr5	23212682	23212683
chr5	23212859	23212860
chr5	23213365	23213366
chr5	23213421	23213422
chr5	23213790	23213791
chr5	23213911	23213912
chr5	23214025	23214026
chr5	23214106	23214107
chr5	23214277	23214278
chr5	23214478	23214479
chr5	23214573	23214574
chr5	23214673	23214674
chr5	23214793	23214794
chr5	23214948	23214949
chr5	23214960	23214961
chr5	23215166	23215167
chr5	23215330	23215331
chr5	23215432	23215433
chr5	23215831	23215832
chr5	23216013	23216014
chr5	23216293	23216294
chr5	23216340	23216341
chr5	23216758	23216759
chr5	23216912	23216913
chr5	23216924	23216925
chr5	23217063	23217064
chr5	23217364	23217365
chr5	23217380	23217381
chr5	23217390	23217391
chr5	23217392	23217393
chr5	23217398	23217399
chr5	23217408	23217409
chr5	23217410	23217411
chr5	23217510	23217511
chr5	23217549	23217550
chr5	23217754	23217755
chr5	23217822	23217823
chr5	23217881	23217882
chr5	23217902	23217903
chr5	23217919	23217920
chr5	23218037	23218038
chr5	23218080	23218081
chr5	23218105	23218106
chr5	23218139	23218140
chr5	23218208	23218209
chr5	23218290	23218291
chr5	23218368	23218369
chr5	23218401	23218402
chr5	23218448	23218449
chr5	23218454	23218455
chr5	23218457	23218458
chr5	23218565	23218566
chr5	23218857	23218858
chr5	23218920	23218921
chr5	23219473	23219474
chr5	23219605	23219606
chr5	23219889	23219890
chr5	23220020	23220021
chr5	23220397	23220398
chr5	23220779	23220780
chr5	23220909	23220910
chr5	23220931	23220932
chr5	23221005	23221006
chr5	23221068	23221069
chr5	23221355	23221356
chr5	23222525	23222526
chr5	23223001	23223002
chr5	23223002	23223003
chr5	23223084	23223085
chr5	23223604	23223605
chr5	23223798	23223799
chr5	23224127	23224128
chr5	23224144	23224145
chr5	23224282	23224283
chr5	23224394	23224395
chr5	23224468	23224469
chr5	23224482	23224483
chr5	23224743	23224744
chr5	23224781	23224782
chr5	23224910	23224911
chr5	23224942	23224943
chr5	23225066	23225067
chr5	23225356	23225357
chr5	23225363	23225364
chr5	23226048	23226049
chr5	23226242	23226243
chr5	23226350	23226351
chr5	23226662	23226663
chr5	23226825	23226826
chr5	23227182	23227183
chr5	23227252	23227253
chr5	23227297	23227298
chr5	23227397	23227398
chr5	23227928	23227929
chr5	23229662	23229663
chr5	23230294	23230295
chr5	23230327	23230328
chr5	23230335	23230336
chr5	23230342	23230343
chr5	23230357	23230358
chr5	23230451	23230452
chr5	23230487	23230488
chr5	23230491	23230492
chr5	23230591	23230592
chr5	23230652	23230653
chr5	23230743	23230744
chr5	23230932	23230933
chr5	23230940	23230941
chr5	23231097	23231098
chr5	23231138	23231139
chr5	23231168	23231169
chr5	23231209	23231210
chr5	23231218	23231219
chr5	23231382	23231383
chr5	23231674	23231675
chr5	23231742	23231743
chr5	23231812	23231813
chr5	23232030	23232031
chr5	23232116	23232117
chr5	23232163	23232164
chr5	23232182	23232183
chr5	23232305	23232306
chr5	23234249	23234250
chr5	23234277	23234278
chr5	23234308	23234309
chr5	23234318	23234319
chr5	23234362	23234363
chr5	23234374	23234375
chr5	23234435	23234436
chr5	23234445	23234446
chr5	23234476	23234477
chr5	23234582	23234583
chr5	23234583	23234584
chr5	23234612	23234613
chr5	23234680	23234681
chr5	23234700	23234701
chr5	23234703	23234704
chr5	23234729	23234730
chr5	23234886	23234887
chr5	23234891	23234892
chr5	23235022	23235023
chr5	23235088	23235089
chr5	23235123	23235124
chr5	23235213	23235214
chr5	23235316	23235317
chr5	23235429	23235430
chr5	23235444	23235445
chr5	23235563	23235564
chr5	23235631	23235632
chr5	23235800	23235801
chr5	23235913	23235914
chr5	23235983	23235984
chr5	23236141	23236142
chr5	23236149	23236150
chr5	23236153	23236154
chr5	23236171	23236172
chr5	23236173	23236174
chr5	23236181	23236182
chr5	23236205	23236206
chr5	23236210	23236211
chr5	23236500	23236501
chr5	23236505	23236506
chr5	23236601	23236602
chr5	23236685	23236686
chr5	23236745	23236746
chr5	23236770	23236771
chr5	23236942	23236943
chr5	23236949	23236950
chr5	23236956	23236957
chr5	23236992	23236993
chr5	23237015	23237016
chr5	23237061	23237062
chr5	23237069	23237070
chr5	23237088	23237089
chr5	23237106	23237107
chr5	23237171	23237172
chr5	23237178	23237179
chr5	23237244	23237245
chr5	23237370	23237371
chr5	23237434	23237435
chr5	23237451	23237452
chr5	23237464	23237465
chr5	23237493	23237494
chr5	23237562	23237563
chr5	23237570	23237571
chr5	23237676	23237677
chr5	23237717	23237718
chr5	23237757	23237758
chr5	23237830	23237831
chr5	23238007	23238008
chr5	23238102	23238103
chr5	23238103	23238104
chr5	23238112	23238113
chr5	23238171	23238172
chr5	23238370	23238371
chr5	23238372	23238373
chr5	23238380	23238381
chr5	23238403	23238404
chr5	23238458	23238459
chr5	23238488	23238489
chr5	23238575	23238576
chr5	23238859	23238860
chr5	23238948	23238949
chr5	23238965	23238966
chr5	23239139	23239140
chr5	23239148	23239149
chr5	23239184	23239185
chr5	23239302	23239303
chr5	23239311	23239312
chr5	23239619	23239620
chr5	23239687	23239688
chr5	23239764	23239765
chr5	23239953	23239954
chr5	23240050	23240051
chr5	23240054	23240055
chr5	23240073	23240074
chr5	23240180	23240181
chr5	23240183	23240184
chr5	23240203	23240204
chr5	23240453	23240454
chr5	23240614	23240615
chr5	23240812	23240813
chr5	23240843	23240844
chr5	23240880	23240881
chr5	23240883	23240884
chr5	23240937	23240938
chr5	23241075	23241076
chr5	23241093	23241094
chr5	23241156	23241157
chr5	23241183	23241184
chr5	23241188	23241189
chr5	23241253	23241254
chr5	23241267	23241268
chr5	23241287	23241288
chr5	23241402	23241403
chr5	23241466	23241467
chr5	23241554	23241555
chr5	23241824	23241825
chr5	23241864	23241865
chr5	23241880	23241881
chr5	23241894	23241895
chr5	23241957	23241958
chr5	23241995	23241996
chr5	23242009	23242010
chr5	23242027	23242028
chr5	23242080	23242081
chr5	23242086	23242087
chr5	23242100	23242101
chr5	23242108	23242109
chr5	23242134	23242135
chr5	23242155	23242156
chr5	23242230	23242231
chr5	23242327	23242328
chr5	23242388	23242389
chr5	23242583	23242584
chr5	23242659	23242660
chr5	23242695	23242696
chr5	23242718	23242719
chr5	23242731	23242732
chr5	23242745	23242746
chr5	23242890	23242891
chr5	23242970	23242971
chr5	23243175	23243176
chr5	23243187	23243188
chr5	23243198	23243199
chr5	23243539	23243540
chr5	23243572	23243573
chr5	23243615	23243616
chr5	23243664	23243665
chr5	23243675	23243676
chr5	23243685	23243686
chr5	23243703	23243704
chr5	23243714	23243715
chr5	23243718	23243719
chr5	23243757	23243758
chr5	23243789	23243790
chr5	23243864	23243865
chr5	23244008	23244009
chr5	23244420	23244421
chr5	23244428	23244429
chr5	23244453	23244454
chr5	23244461	23244462
chr5	23244497	23244498
chr5	23244549	23244550
chr5	23244637	23244638
chr5	23244705	23244706
chr5	23244745	23244746
chr5	23244951	23244952
chr5	23244952	23244953
chr5	23244982	23244983
chr5	23245017	23245018
chr5	23245403	23245404
chr5	23245434	23245435
chr5	23245443	23245444
chr5	23245473	23245474
chr5	23245497	23245498
chr5	23245533	23245534
chr5	23245548	23245549
chr5	23245632	23245633
chr5	23245700	23245701
chr5	23245803	23245804
chr5	23245847	23245848
chr5	23245848	23245849
chr5	23245905	23245906
chr5	23245932	23245933
chr5	23246129	23246130
chr5	23246255	23246256
chr5	23246296	23246297
chr5	23246337	23246338
chr5	23246350	23246351
chr5	23246412	23246413
chr5	23246474	23246475
chr5	23246525	23246526
chr5	23246629	23246630
chr5	23246659	23246660
chr5	23246774	23246775
chr5	23246814	23246815
chr5	23246943	23246944
chr5	23247017	23247018
chr5	23247347	23247348
chr5	23247841	23247842
chr5	23248138	23248139
chr5	23248305	23248306
chr5	23248329	23248330
chr5	23248355	23248356
chr5	23248454	23248455
chr5	23248767	23248768
chr5	23248915	23248916
chr5	23248991	23248992
chr5	23248993	23248994
chr5	23249015	23249016
chr5	23249045	23249046
chr5	23249113	23249114
chr5	23249332	23249333
chr5	23249365	23249366
chr5	23249509	23249510
chr5	23249606	23249607
chr5	23249625	23249626
chr5	23249642	23249643
chr5	23249752	23249753
chr5	23249898	23249899
chr5	23249940	23249941
chr5	23250008	23250009
chr5	23250125	23250126
chr5	23250139	23250140
chr5	23250150	23250151
chr5	23250164	23250165
chr5	23250188	23250189
chr5	23250297	23250298
chr5	23250317	23250318
chr5	23250340	23250341
chr5	23250383	23250384
chr5	23250443	23250444
chr5	23250530	23250531
chr5	23250561	23250562
chr5	23250583	23250584
chr5	23250610	23250611
chr5	23250657	23250658
chr5	23250675	23250676
chr5	23250883	23250884
chr5	23250989	23250990
chr5	23250995	23250996
chr5	23251002	23251003
chr5	23251057	23251058
chr5	23251058	23251059
chr5	23251080	23251081
chr5	23251282	23251283
chr5	23251575	23251576
chr5	23251825	23251826
chr5	23252084	23252085
chr5	23252149	23252150
chr5	23252433	23252434
chr5	23252447	23252448
chr5	23252459	23252460
chr5	23252468	23252469
chr5	23252492	23252493
chr5	23252500	23252501
chr5	23252534	23252535
chr5	23252555	23252556
chr5	23252670	23252671
chr5	23252716	23252717
chr5	23252739	23252740
chr5	23252778	23252779
chr5	23252779	23252780
chr5	23252783	23252784
chr5	23252808	23252809
chr5	23252816	23252817
chr5	23252839	23252840
chr5	23252857	23252858
chr5	23252865	23252866
chr5	23252878	23252879
chr5	23252895	23252896
chr5	23252926	23252927
chr5	23252962	23252963
chr5	23252963	23252964
chr5	23253014	23253015
chr5	23253122	23253123
chr5	23253168	23253169
chr5	23253365	23253366
chr5	23253450	23253451
chr5	23253490	23253491
chr5	23253503	23253504
chr5	23253572	23253573
chr5	23253594	23253595
chr5	23253611	23253612
chr5	23253663	23253664
chr5	23253700	23253701
chr5	23253792	23253793
chr5	23253812	23253813
chr5	23253864	23253865
chr5	23253896	23253897
chr5	23253906	23253907
chr5	23253935	23253936
chr5	23254185	23254186
chr5	23254191	23254192
chr5	23254263	23254264
chr5	23254354	23254355
chr5	23254359	23254360
chr5	23254417	23254418
chr5	23254461	23254462
chr5	23254481	23254482
chr5	23254565	23254566
chr5	23254628	23254629
chr5	23254651	23254652
chr5	23254724	23254725
chr5	23254730	23254731
chr5	23254736	23254737
chr5	23254743	23254744
chr5	23254873	23254874
chr5	23254934	23254935
chr5	23254940	23254941
chr5	23254949	23254950
chr5	23255006	23255007
chr5	23255041	23255042
chr5	23255046	23255047
chr5	23255167	23255168
chr5	23255173	23255174
chr5	23255182	23255183
chr5	23255458	23255459
chr5	23255547	23255548
chr5	23255649	23255650
chr5	23255655	23255656
chr5	23255692	23255693
chr5	23255704	23255705
chr5	23255918	23255919
chr5	23256057	23256058
chr5	23256069	23256070
chr5	23256099	23256100
chr5	23256106	23256107
chr5	23256156	23256157
chr5	23256265	23256266
chr5	23256298	23256299
chr5	23256299	23256300
chr5	23256300	23256301
chr5	23256319	23256320
chr5	23256450	23256451
chr5	23256698	23256699
chr5	23256899	23256900
chr5	23256969	23256970
chr5	23256972	23256973
chr5	23257328	23257329
chr5	23257568	23257569
chr5	23257645	23257646
chr5	23257719	23257720
chr5	23257734	23257735
chr5	23257851	23257852
chr5	23257864	23257865
chr5	23257867	23257868
chr5	23258178	23258179
chr5	23258291	23258292
chr5	23258310	23258311
chr5	23258312	23258313
chr5	23258361	23258362
chr5	23258472	23258473
chr5	23258473	23258474
chr5	23258722	23258723
chr5	23258811	23258812
chr5	23258963	23258964
chr5	23258991	23258992
chr5	23258998	23258999
chr5	23259014	23259015
chr5	23259064	23259065
chr5	23259065	23259066
chr5	23259067	23259068
chr5	23259078	23259079
chr5	23259202	23259203
chr5	23259405	23259406
chr5	23259451	23259452
chr5	23259453	23259454
chr5	23259790	23259791
chr5	23259813	23259814
chr5	23259937	23259938
chr5	23259938	23259939
chr5	23259962	23259963
chr5	23259969	23259970
chr5	23259979	23259980
chr5	23260019	23260020
chr5	23260029	23260030
chr5	23260042	23260043
chr5	23260136	23260137
chr5	23260142	23260143
chr5	23260214	23260215
chr5	23260276	23260277
chr5	23260289	23260290
chr5	23260409	23260410
chr5	23260503	23260504
chr5	23260785	23260786
chr5	23260788	23260789
chr5	23260805	23260806
chr5	23261094	23261095
chr5	23261135	23261136
chr5	23261191	23261192
chr5	23261199	23261200
chr5	23261261	23261262
chr5	23261317	23261318
chr5	23261347	23261348
chr5	23261401	23261402
chr5	23261486	23261487
chr5	23261531	23261532
chr5	23261553	23261554
chr5	23261556	23261557
chr5	23261585	23261586
chr5	23261621	23261622
chr5	23261747	23261748
chr5	23261894	23261895
chr5	23261921	23261922
chr5	23261931	23261932
chr5	23261966	23261967
chr5	23262110	23262111
chr5	23262141	23262142
chr5	23262320	23262321
chr5	23262423	23262424
chr5	23262489	23262490
chr5	23262550	23262551
chr5	23262631	23262632
chr5	23262641	23262642
chr5	23262797	23262798
chr5	23262844	23262845
chr5	23262914	23262915
chr5	23263084	23263085
chr5	23263175	23263176
chr5	23263304	23263305
chr5	23263353	23263354
chr5	23263430	23263431
chr5	23263626	23263627
chr5	23263662	23263663
chr5	23263669	23263670
chr5	23263696	23263697
chr5	23263704	23263705
chr5	23263730	23263731
chr5	23263810	23263811
chr5	23263869	23263870
chr5	23263959	23263960
chr5	23263983	23263984
chr5	23264196	23264197
chr5	23264370	23264371
chr5	23264584	23264585
chr5	23264585	23264586
chr5	23264621	23264622
chr5	23264765	23264766
chr5	23264807	23264808
chr5	23264830	23264831
chr5	23265244	23265245
chr5	23265366	23265367
chr5	23265374	23265375
chr5	23265519	23265520
chr5	23265525	23265526
chr5	23265563	23265564
chr5	23265818	23265819
chr5	23265846	23265847
chr5	23266067	23266068
chr5	23266183	23266184
chr5	23266239	23266240
chr5	23266613	23266614
chr5	23266639	23266640
chr5	23266690	23266691
chr5	23266782	23266783
chr5	23266783	23266784
chr5	23266832	23266833
chr5	23266976	23266977
chr5	23267054	23267055
chr5	23267081	23267082
chr5	23267157	23267158
chr5	23267252	23267253
chr5	23267285	23267286
chr5	23267329	23267330
chr5	23267428	23267429
chr5	23267626	23267627
chr5	23267683	23267684
chr5	23267693	23267694
chr5	23267750	23267751
chr5	23267804	23267805
chr5	23267947	23267948
chr5	23267948	23267949
chr5	23268049	23268050
chr5	23268065	23268066
chr5	23268271	23268272
chr5	23268295	23268296
chr5	23268312	23268313
chr5	23268374	23268375
chr5	23268520	23268521
chr5	23268587	23268588
chr5	23268620	23268621
chr5	23268651	23268652
chr5	23268810	23268811
chr5	23268990	23268991
chr5	23269107	23269108
chr5	23269630	23269631
chr5	23269678	23269679
chr5	23269700	23269701
chr5	23269704	23269705
chr5	23269707	23269708
chr5	23269818	23269819
chr5	23269883	23269884
chr5	23270010	23270011
chr5	23270214	23270215
chr5	23270437	23270438
chr5	23270846	23270847
chr5	23271380	23271381
chr5	23271716	23271717
chr5	23271968	23271969
chr5	23272099	23272100
chr5	23272288	23272289
chr5	23272546	23272547
chr5	23272669	23272670
chr5	23272812	23272813
chr5	23272840	23272841
chr5	23272866	23272867
chr5	23273069	23273070
chr5	23273083	23273084
chr5	23273113	23273114
chr5	23273145	23273146
chr5	23273152	23273153
chr5	23273221	23273222
chr5	23273228	23273229
chr5	23273268	23273269
chr5	23273682	23273683
chr5	23273767	23273768
chr5	23273909	23273910
chr5	23274186	23274187
chr5	23274791	23274792
chr5	23275068	23275069
chr5	23275608	23275609
chr5	23275751	23275752
chr5	23276214	23276215
chr5	23277194	23277195
chr5	23277526	23277527
chr5	23277890	23277891
chr5	23278669	23278670
chr5	23278702	23278703
chr5	23278759	23278760
chr5	23279032	23279033
chr5	23280042	23280043
chr5	23280048	23280049
chr5	23280155	23280156
chr5	23280175	23280176
chr5	23280178	23280179
chr5	23280200	23280201
chr5	23280207	23280208
chr5	23280596	23280597
chr5	23282585	23282586
chr5	23282810	23282811
chr5	23282909	23282910
chr5	23282912	23282913
chr5	23282934	23282935
chr5	23282948	23282949
chr5	23283022	23283023
chr5	23283070	23283071
chr5	23283102	23283103
chr5	23283217	23283218
chr5	23283271	23283272
chr5	23283297	23283298
chr5	23283410	23283411
chr5	23283449	23283450
chr5	23283603	23283604
chr5	23283667	23283668
chr5	23283669	23283670
chr5	23283796	23283797
chr5	23283848	23283849
chr5	23283865	23283866
chr5	23283897	23283898
chr5	23283930	23283931
chr5	23284030	23284031
chr5	23284349	23284350
chr5	23284457	23284458
chr5	23284740	23284741
chr5	23284839	23284840
chr5	23284849	23284850
chr5	23284972	23284973
chr5	23284973	23284974
chr5	23284980	23284981
chr5	23285052	23285053
chr5	23285066	23285067
chr5	23285080	23285081
chr5	23285082	23285083
chr5	23285269	23285270
chr5	23285365	23285366
chr5	23285369	23285370
chr5	23285477	23285478
chr5	23285619	23285620
chr5	23285770	23285771
chr5	23285786	23285787
chr5	23285857	23285858
chr5	23285862	23285863
chr5	23285873	23285874
chr5	23285889	23285890
chr5	23285897	23285898
chr5	23285935	23285936
chr5	23285960	23285961
chr5	23285996	23285997
chr5	23286336	23286337
chr5	23286547	23286548
chr5	23286618	23286619
chr5	23286696	23286697
chr5	23287007	23287008
chr5	23287257	23287258
chr5	23287537	23287538
chr5	23287902	23287903
chr5	23287998	23287999
chr5	23288179	23288180
chr5	23288180	23288181
chr5	23288228	23288229
chr5	23288311	23288312
chr5	23288329	23288330
chr5	23288330	23288331
chr5	23288355	23288356
chr5	23288651	23288652
chr5	23288682	23288683
chr5	23288786	23288787
chr5	23288787	23288788
chr5	23288879	23288880
chr5	23288891	23288892
chr5	23289018	23289019
chr5	23289069	23289070
chr5	23289094	23289095
chr5	23289111	23289112
chr5	23289176	23289177
chr5	23289184	23289185
chr5	23289234	23289235
chr5	23289245	23289246
chr5	23289315	23289316
chr5	23289413	23289414
chr5	23289656	23289657
chr5	23289719	23289720
chr5	23289740	23289741
chr5	23289931	23289932
chr5	23290025	23290026
chr5	23290039	23290040
chr5	23290044	23290045
chr5	23290049	23290050
chr5	23290317	23290318
chr5	23290353	23290354
chr5	23290486	23290487
chr5	23290495	23290496
chr5	23290504	23290505
chr5	23290531	23290532
chr5	23290605	23290606
chr5	23290747	23290748
chr5	23290828	23290829
chr5	23290880	23290881
chr5	23290903	23290904
chr5	23290931	23290932
chr5	23291065	23291066
chr5	23291146	23291147
chr5	23291148	23291149
chr5	23291166	23291167
chr5	23291308	23291309
chr5	23291317	23291318
chr5	23291354	23291355
chr5	23291361	23291362
chr5	23291436	23291437
chr5	23291440	23291441
chr5	23291471	23291472
chr5	23291478	23291479
chr5	23291515	23291516
chr5	23291586	23291587
chr5	23291628	23291629
chr5	23291655	23291656
chr5	23291866	23291867
chr5	23291915	23291916
chr5	23291916	23291917
chr5	23291920	23291921
chr5	23291995	23291996
chr5	23292081	23292082
chr5	23292106	23292107
chr5	23292111	23292112
chr5	23292154	23292155
chr5	23292258	23292259
chr5	23292266	23292267
chr5	23292296	23292297
chr5	23292305	23292306
chr5	23292375	23292376
chr5	23292388	23292389
chr5	23292408	23292409
chr5	23292411	23292412
chr5	23292430	23292431
chr5	23292568	23292569
chr5	23292589	23292590
chr5	23292840	23292841
chr5	23292841	23292842
chr5	23292843	23292844
chr5	23292953	23292954
chr5	23293000	23293001
chr5	23293015	23293016
chr5	23293036	23293037
chr5	23293084	23293085
chr5	23293250	23293251
chr5	23293557	23293558
chr5	23293559	23293560
chr5	23293994	23293995
chr5	23294077	23294078
chr5	23294470	23294471
chr5	23294545	23294546
chr5	23294645	23294646
chr5	23294755	23294756
chr5	23294776	23294777
chr5	23294977	23294978
chr5	23295030	23295031
chr5	23295091	23295092
chr5	23295133	23295134
chr5	23295171	23295172
chr5	23295213	23295214
chr5	23295249	23295250
chr5	23295251	23295252
chr5	23295259	23295260
chr5	23295270	23295271
chr5	23295570	23295571
chr5	23295572	23295573
chr5	23295603	23295604
chr5	23295620	23295621
chr5	23295633	23295634
chr5	23295649	23295650
chr5	23295721	23295722
chr5	23295730	23295731
chr5	23295732	23295733
chr5	23295947	23295948
chr5	23295964	23295965
chr5	23295979	23295980
chr5	23296048	23296049
chr5	23296052	23296053
chr5	23296074	23296075
chr5	23296116	23296117
chr5	23296131	23296132
chr5	23296144	23296145
chr5	23296154	23296155
chr5	23296162	23296163
chr5	23297641	23297642
chr5	23297684	23297685
chr5	23299167	23299168
chr5	23299193	23299194
chr5	23299423	23299424
chr5	23303084	23303085
chr5	23303099	23303100
chr5	23303122	23303123
chr5	23303687	23303688
chr5	23303730	23303731
chr5	23303895	23303896
chr5	23303911	23303912
chr5	23303919	23303920
chr5	23303939	23303940
chr5	23303995	23303996
chr5	23304925	23304926
chr5	23305181	23305182
chr5	23305313	23305314
chr5	23305539	23305540
chr5	23305582	23305583
chr5	23305595	23305596
chr5	23306010	23306011
chr5	23306111	23306112
chr5	23306114	23306115
chr5	23306115	23306116
chr5	23306131	23306132
chr5	23306140	23306141
chr5	23306363	23306364
chr5	23306378	23306379
chr5	23306389	23306390
chr5	23306445	23306446
chr5	23306550	23306551
chr5	23306838	23306839
chr5	23306863	23306864
chr5	23307976	23307977
chr5	23307990	23307991
chr5	23308174	23308175
chr5	23308302	23308303
chr5	23308578	23308579
chr5	23308596	23308597
chr5	23309140	23309141
chr5	23309798	23309799
chr5	23309978	23309979
chr5	23309992	23309993
chr5	23312024	23312025
chr5	23312203	23312204
chr5	23312365	23312366
chr5	23312381	23312382
chr5	23312390	23312391
chr5	23312393	23312394
chr5	23312399	23312400
chr5	23312600	23312601
chr5	23312756	23312757
chr5	23312791	23312792
chr5	23313363	23313364
chr5	23313421	23313422
chr5	23313532	23313533
chr5	23313599	23313600
chr5	23313669	23313670
chr5	23313692	23313693
chr5	23313838	23313839
chr5	23313981	23313982
chr5	23314003	23314004
chr5	23314052	23314053
chr5	23314123	23314124
chr5	23314408	23314409
chr5	23314493	23314494
chr5	23314762	23314763
chr5	23314791	23314792
chr5	23314895	23314896
chr5	23314943	23314944
chr5	23315000	23315001
chr5	23315146	23315147
chr5	23315546	23315547
chr5	23315871	23315872
chr5	23316230	23316231
chr5	23316242	23316243
chr5	23316438	23316439
chr5	23316660	23316661
chr5	23316667	23316668
chr5	23316707	23316708
chr5	23316713	23316714
chr5	23316869	23316870
chr5	23317507	23317508
chr5	23318262	23318263
chr5	23318266	23318267
chr5	23318270	23318271
chr5	23318274	23318275
chr5	23318316	23318317
chr5	23318511	23318512
chr5	23318608	23318609
chr5	23318618	23318619
chr5	23319479	23319480
chr5	23319861	23319862
chr5	23319864	23319865
chr5	23319869	23319870
chr5	23322722	23322723
chr5	23323827	23323828
chr5	23323842	23323843
chr5	23323891	23323892
chr5	23323964	23323965
chr5	23324099	23324100
chr5	23324128	23324129
chr5	23324450	23324451
chr5	23324619	23324620
chr5	23324697	23324698
chr5	23324889	23324890
chr5	23324929	23324930
chr5	23324931	23324932
chr5	23325157	23325158
chr5	23325169	23325170
chr5	23325242	23325243
chr5	23325270	23325271
chr5	23325300	23325301
chr5	23325307	23325308
chr5	23325554	23325555
chr5	23325574	23325575
chr5	23325773	23325774
chr5	23325784	23325785
chr5	23325788	23325789
chr5	23325794	23325795
chr5	23325795	23325796
chr5	23325806	23325807
chr5	23325857	23325858
chr5	23325860	23325861
chr5	23326018	23326019
chr5	23326101	23326102
chr5	23326112	23326113
chr5	23326135	23326136
chr5	23326172	23326173
chr5	23326200	23326201
chr5	23326648	23326649
chr5	23326702	23326703
chr5	23326753	23326754
chr5	23326783	23326784
chr5	23326791	23326792
chr5	23327591	23327592
chr5	23327605	23327606
chr5	23327631	23327632
chr5	23327766	23327767
chr5	23327815	23327816
chr5	23327910	23327911
chr5	23327986	23327987
chr5	23328290	23328291
chr5	23328331	23328332
chr5	23328333	23328334
chr5	23328488	23328489
chr5	23328514	23328515
chr5	23328550	23328551
chr5	23328596	23328597
chr5	23328677	23328678
chr5	23328785	23328786
chr5	23328847	23328848
chr5	23328854	23328855
chr5	23328881	23328882
chr5	23328889	23328890
chr5	23328944	23328945
chr5	23328980	23328981
chr5	23328998	23328999
chr5	23329002	23329003
chr5	23330711	23330712
chr5	23330898	23330899
chr5	23331206	23331207
chr5	23331223	23331224
chr5	23331254	23331255
chr5	23332067	23332068
chr5	23332069	23332070
chr5	23335675	23335676
chr5	23335677	23335678
chr5	23335692	23335693
chr5	23335702	23335703
chr5	23337889	23337890
chr5	23338569	23338570
chr5	23338928	23338929
chr5	23338962	23338963
chr5	23339269	23339270
chr5	23339922	23339923
chr5	23340379	23340380
chr5	23340534	23340535
chr5	23340767	23340768
chr5	23340768	23340769
chr5	23341069	23341070
chr5	23341824	23341825
chr5	23341936	23341937
chr5	23342150	23342151
chr5	23342397	23342398
chr5	23343166	23343167
chr5	23343274	23343275
chr5	23343275	23343276
chr5	23343298	23343299
chr5	23343439	23343440
chr5	23343610	23343611
chr5	23343966	23343967
chr5	23344131	23344132
chr5	23344136	23344137
chr5	23344432	23344433
chr5	23345132	23345133
chr5	23346202	23346203
chr5	23346254	23346255
chr5	23346281	23346282
chr5	23346505	23346506
chr5	23346658	23346659
chr5	23346706	23346707
chr5	23346773	23346774
chr5	23346967	23346968
chr5	23347005	23347006
chr5	23347172	23347173
chr5	23347207	23347208
chr5	23347248	23347249
chr5	23347375	23347376
chr5	23347420	23347421
chr5	23347515	23347516
chr5	23347647	23347648
chr5	23348202	23348203
chr5	23348213	23348214
chr5	23348247	23348248
chr5	23348490	23348491
chr5	23348544	23348545
chr5	23348936	23348937
chr5	23348999	23349000
chr5	23349076	23349077
chr5	23349094	23349095
chr5	23349547	23349548
chr5	23349650	23349651
chr5	23349846	23349847
chr5	23349900	23349901
chr5	23349906	23349907
chr5	23349915	23349916
chr5	23350075	23350076
chr5	23350093	23350094
chr5	23350094	23350095
chr5	23350351	23350352
chr5	23350403	23350404
chr5	23350481	23350482
chr5	23350513	23350514
chr5	23350549	23350550
chr5	23350550	23350551
chr5	23350580	23350581
chr5	23350589	23350590
chr5	23350621	23350622
chr5	23350624	23350625
chr5	23350661	23350662
chr5	23350671	23350672
chr5	23350720	23350721
chr5	23350721	23350722
chr5	23350756	23350757
chr5	23350798	23350799
chr5	23350816	23350817
chr5	23350824	23350825
chr5	23350825	23350826
chr5	23350863	23350864
chr5	23350887	23350888
chr5	23350921	23350922
chr5	23350922	23350923
chr5	23350950	23350951
chr5	23350963	23350964
chr5	23351166	23351167
chr5	23351185	23351186
chr5	23351233	23351234
chr5	23351259	23351260
chr5	23351328	23351329
chr5	23351334	23351335
chr5	23351380	23351381
chr5	23351388	23351389
chr5	23351393	23351394
chr5	23351485	23351486
chr5	23351529	23351530
chr5	23351573	23351574
chr5	23351596	23351597
chr5	23351751	23351752
chr5	23351826	23351827
chr5	23351848	23351849
chr5	23351858	23351859
chr5	23351965	23351966
chr5	23351967	23351968
chr5	23352056	23352057
chr5	23352126	23352127
chr5	23352156	23352157
chr5	23352287	23352288
chr5	23352305	23352306
chr5	23352415	23352416
chr5	23352428	23352429
chr5	23352495	23352496
chr5	23352526	23352527
chr5	23352527	23352528
chr5	23352601	23352602
chr5	23352622	23352623
chr5	23352681	23352682
chr5	23352777	23352778
chr5	23352781	23352782
chr5	23352801	23352802
chr5	23352807	23352808
chr5	23352905	23352906
chr5	23352958	23352959
chr5	23353017	23353018
chr5	23353077	23353078
chr5	23353082	23353083
chr5	23353164	23353165
chr5	23353238	23353239
chr5	23353244	23353245
chr5	23353729	23353730
chr5	23353829	23353830
chr5	23353847	23353848
chr5	23353869	23353870
chr5	23353884	23353885
chr5	23353894	23353895
chr5	23354461	23354462
chr5	23354475	23354476
chr5	23354497	23354498
chr5	23354546	23354547
chr5	23354595	23354596
chr5	23354598	23354599
chr5	23354905	23354906
chr5	23354908	23354909
chr5	23354911	23354912
chr5	23354932	23354933
chr5	23354957	23354958
chr5	23354959	23354960
chr5	23354960	23354961
chr5	23355170	23355171
chr5	23355180	23355181
chr5	23355186	23355187
chr5	23355355	23355356
chr5	23355505	23355506
chr5	23355690	23355691
chr5	23355771	23355772
chr5	23355782	23355783
chr5	23355783	23355784
chr5	23355787	23355788
chr5	23355803	23355804
chr5	23355823	23355824
chr5	23355972	23355973
chr5	23356048	23356049
chr5	23356159	23356160
chr5	23356264	23356265
chr5	23356302	23356303
chr5	23356435	23356436
chr5	23356530	23356531
chr5	23356547	23356548
chr5	23356603	23356604
chr5	23356628	23356629
chr5	23356681	23356682
chr5	23356691	23356692
chr5	23356708	23356709
chr5	23356760	23356761
chr5	23356846	23356847
chr5	23356859	23356860
chr5	23356860	23356861
chr5	23356905	23356906
chr5	23356906	23356907
chr5	23357115	23357116
chr5	23357131	23357132
chr5	23357255	23357256
chr5	23357308	23357309
chr5	23357331	23357332
chr5	23357334	23357335
chr5	23357433	23357434
chr5	23357452	23357453
chr5	23357648	23357649
chr5	23357649	23357650
chr5	23357679	23357680
chr5	23357692	23357693
chr5	23357903	23357904
chr5	23358003	23358004
chr5	23358032	23358033
chr5	23358034	23358035
chr5	23358037	23358038
chr5	23358051	23358052
chr5	23358084	23358085
chr5	23358152	23358153
chr5	23358220	23358221
chr5	23358247	23358248
chr5	23358273	23358274
chr5	23358368	23358369
chr5	23358439	23358440
chr5	23358587	23358588
chr5	23358595	23358596
chr5	23358644	23358645
chr5	23358670	23358671
chr5	23358691	23358692
chr5	23358762	23358763
chr5	23358768	23358769
chr5	23358804	23358805
chr5	23358805	23358806
chr5	23358848	23358849
chr5	23358946	23358947
chr5	23359000	23359001
chr5	23359017	23359018
chr5	23359020	23359021
chr5	23359065	23359066
chr5	23359090	23359091
chr5	23359091	23359092
chr5	23359125	23359126
chr5	23359201	23359202
chr5	23359243	23359244
chr5	23359244	23359245
chr5	23359245	23359246
chr5	23359289	23359290
chr5	23359302	23359303
chr5	23359412	23359413
chr5	23359428	23359429
chr5	23359630	23359631
chr5	23359647	23359648
chr5	23359794	23359795
chr5	23359826	23359827
chr5	23359857	23359858
chr5	23359926	23359927
chr5	23359938	23359939
chr5	23359956	23359957
chr5	23359980	23359981
chr5	23360096	23360097
chr5	23360239	23360240
chr5	23360247	23360248
chr5	23360258	23360259
chr5	23360307	23360308
chr5	23360333	23360334
chr5	23360447	23360448
chr5	23360450	23360451
chr5	23360459	23360460
chr5	23360622	23360623
chr5	23360630	23360631
chr5	23360642	23360643
chr5	23360722	23360723
chr5	23360798	23360799
chr5	23361176	23361177
chr5	23361575	23361576
chr5	23361771	23361772
chr5	23361882	23361883
chr5	23362779	23362780
chr5	23363190	23363191
chr5	23363413	23363414
chr5	23363477	23363478
chr5	23363588	23363589
chr5	23363844	23363845
chr5	23365317	23365318
chr5	23365356	23365357
chr5	23365442	23365443
chr5	23365443	23365444
chr5	23365495	23365496
chr5	23365665	23365666
chr5	23365675	23365676
chr5	23365803	23365804
chr5	23365878	23365879
chr5	23365879	23365880
chr5	23365909	23365910
chr5	23365990	23365991
chr5	23366001	23366002
chr5	23366126	23366127
chr5	23366172	23366173
chr5	23366224	23366225
chr5	23366361	23366362
chr5	23366368	23366369
chr5	23366371	23366372
chr5	23366417	23366418
chr5	23366547	23366548
chr5	23367017	23367018
chr5	23367075	23367076
chr5	23367107	23367108
chr5	23367174	23367175
chr5	23367181	23367182
chr5	23367206	23367207
chr5	23367302	23367303
chr5	23367341	23367342
chr5	23367376	23367377
chr5	23367417	23367418
chr5	23367535	23367536
chr5	23367575	23367576
chr5	23367645	23367646
chr5	23367652	23367653
chr5	23367654	23367655
chr5	23367669	23367670
chr5	23367787	23367788
chr5	23367789	23367790
chr5	23367821	23367822
chr5	23367848	23367849
chr5	23367871	23367872
chr5	23367872	23367873
chr5	23367967	23367968
chr5	23368007	23368008
chr5	23368011	23368012
chr5	23368325	23368326
chr5	23368675	23368676
chr5	23368994	23368995
chr5	23369037	23369038
chr5	23369850	23369851
chr5	23369872	23369873
chr5	23369911	23369912
chr5	23369935	23369936
chr5	23369966	23369967
chr5	23370062	23370063
chr5	23370919	23370920
chr5	23370950	23370951
chr5	23370976	23370977
chr5	23371030	23371031
chr5	23371064	23371065
chr5	23371118	23371119
chr5	23371136	23371137
chr5	23371193	23371194
chr5	23371202	23371203
chr5	23371318	23371319
chr5	23371460	23371461
chr5	23371605	23371606
chr5	23371746	23371747
chr5	23371762	23371763
chr5	23371870	23371871
chr5	23372101	23372102
chr5	23372258	23372259
chr5	23372547	23372548
chr5	23372746	23372747
chr5	23372764	23372765
chr5	23372772	23372773
chr5	23372820	23372821
chr5	23373059	23373060
chr5	23373081	23373082
chr5	23373402	23373403
chr5	23373410	23373411
chr5	23373505	23373506
chr5	23373515	23373516
chr5	23373635	23373636
chr5	23373671	23373672
chr5	23373797	23373798
chr5	23373815	23373816
chr5	23374043	23374044
chr5	23374062	23374063
chr5	23374065	23374066
chr5	23374141	23374142
chr5	23374186	23374187
chr5	23374236	23374237
chr5	23374251	23374252
chr5	23374316	23374317
chr5	23374330	23374331
chr5	23374342	23374343
chr5	23374349	23374350
chr5	23374383	23374384
chr5	23374414	23374415
chr5	23374447	23374448
chr5	23374521	23374522
chr5	23374554	23374555
chr5	23374845	23374846
chr5	23374961	23374962
chr5	23375021	23375022
chr5	23375043	23375044
chr5	23375049	23375050
chr5	23375066	23375067
chr5	23375072	23375073
chr5	23375084	23375085
chr5	23375229	23375230
chr5	23375306	23375307
chr5	23375384	23375385
chr5	23375427	23375428
chr5	23375494	23375495
chr5	23375692	23375693
chr5	23375700	23375701
chr5	23375738	23375739
chr5	23375751	23375752
chr5	23375759	23375760
chr5	23375766	23375767
chr5	23375773	23375774
chr5	23376010	23376011
chr5	23376011	23376012
chr5	23376019	23376020
chr5	23376047	23376048
chr5	23376087	23376088
chr5	23376247	23376248
chr5	23376330	23376331
chr5	23376409	23376410
chr5	23376459	23376460
chr5	23376490	23376491
chr5	23376679	23376680
chr5	23376780	23376781
chr5	23376783	23376784
chr5	23376789	23376790
chr5	23376934	23376935
chr5	23376946	23376947
chr5	23377471	23377472
chr5	23377485	23377486
chr5	23377581	23377582
chr5	23377632	23377633
chr5	23377685	23377686
chr5	23377701	23377702
chr5	23377725	23377726
chr5	23377786	23377787
chr5	23377791	23377792
chr5	23377804	23377805
chr5	23377820	23377821
chr5	23377843	23377844
chr5	23377921	23377922
chr5	23377970	23377971
chr5	23377971	23377972
chr5	23377988	23377989
chr5	23378004	23378005
chr5	23378035	23378036
chr5	23378051	23378052
chr5	23378114	23378115
chr5	23378453	23378454
chr5	23378492	23378493
chr5	23378494	23378495
chr5	23378845	23378846
chr5	23378876	23378877
chr5	23378908	23378909
chr5	23378968	23378969
chr5	23378983	23378984
chr5	23378988	23378989
chr5	23379083	23379084
chr5	23379085	23379086
chr5	23379222	23379223
chr5	23379224	23379225
chr5	23379291	23379292
chr5	23380156	23380157
chr5	23380252	23380253
chr5	23380294	23380295
chr5	23380324	23380325
chr5	23380377	23380378
chr5	23380398	23380399
chr5	23380410	23380411
chr5	23380419	23380420
chr5	23380504	23380505
chr5	23380538	23380539
chr5	23380549	23380550
chr5	23380686	23380687
chr5	23380729	23380730
chr5	23380855	23380856
chr5	23380925	23380926
chr5	23381118	23381119
chr5	23381143	23381144
chr5	23381155	23381156
chr5	23381611	23381612
chr5	23381974	23381975
chr5	23382068	23382069
chr5	23382131	23382132
chr5	23382333	23382334
chr5	23382366	23382367
chr5	23382371	23382372
chr5	23382413	23382414
chr5	23382419	23382420
chr5	23382455	23382456
chr5	23382534	23382535
chr5	23382554	23382555
chr5	23382575	23382576
chr5	23382759	23382760
chr5	23382768	23382769
chr5	23382816	23382817
chr5	23382845	23382846
chr5	23382886	23382887
chr5	23382911	23382912
chr5	23383033	23383034
chr5	23383177	23383178
chr5	23383194	23383195
chr5	23383200	23383201
chr5	23383204	23383205
chr5	23383225	23383226
chr5	23383284	23383285
chr5	23383340	23383341
chr5	23383342	23383343
chr5	23383393	23383394
chr5	23383593	23383594
chr5	23383648	23383649
chr5	23383659	23383660
chr5	23383669	23383670
chr5	23383926	23383927
chr5	23384047	23384048
chr5	23384108	23384109
chr5	23384120	23384121
chr5	23384123	23384124
chr5	23384230	23384231
chr5	23384912	23384913
chr5	23384955	23384956
chr5	23384957	23384958
chr5	23385104	23385105
chr5	23385208	23385209
chr5	23385426	23385427
chr5	23385567	23385568
chr5	23385614	23385615
chr5	23385889	23385890
chr5	23385976	23385977
chr5	23386055	23386056
chr5	23386096	23386097
chr5	23386132	23386133
chr5	23386148	23386149
chr5	23386278	23386279
chr5	23386282	23386283
chr5	23386831	23386832
chr5	23386965	23386966
chr5	23387171	23387172
chr5	23387204	23387205
chr5	23387432	23387433
chr5	23387469	23387470
chr5	23387536	23387537
chr5	23387634	23387635
chr5	23387684	23387685
chr5	23387687	23387688
chr5	23387720	23387721
chr5	23387766	23387767
chr5	23387818	23387819
chr5	23387843	23387844
chr5	23387857	23387858
chr5	23387912	23387913
chr5	23387927	23387928
chr5	23388035	23388036
chr5	23388179	23388180
chr5	23388306	23388307
chr5	23388335	23388336
chr5	23388341	23388342
chr5	23388376	23388377
chr5	23388442	23388443
chr5	23388654	23388655
chr5	23388697	23388698
chr5	23388701	23388702
chr5	23388781	23388782
chr5	23388819	23388820
chr5	23388869	23388870
chr5	23389105	23389106
chr5	23389177	23389178
chr5	23389216	23389217
chr5	23389236	23389237
chr5	23389262	23389263
chr5	23389299	23389300
chr5	23389433	23389434
chr5	23389454	23389455
chr5	23389545	23389546
chr5	23389816	23389817
chr5	23390010	23390011
chr5	23390016	23390017
chr5	23390090	23390091
chr5	23390135	23390136
chr5	23390179	23390180
chr5	23390434	23390435
chr5	23390883	23390884
chr5	23391059	23391060
chr5	23391394	23391395
chr5	23391429	23391430
chr5	23391444	23391445
chr5	23391484	23391485
chr5	23391843	23391844
chr5	23391918	23391919
chr5	23391924	23391925
chr5	23391956	23391957
chr5	23392144	23392145
chr5	23392358	23392359
chr5	23392440	23392441
chr5	23392572	23392573
chr5	23392579	23392580
chr5	23392580	23392581
chr5	23392861	23392862
chr5	23393625	23393626
chr5	23394853	23394854
chr5	23394991	23394992
chr5	23395256	23395257
chr5	23395281	23395282
chr5	23395349	23395350
chr5	23395507	23395508
chr5	23395583	23395584
chr5	23395584	23395585
chr5	23395589	23395590
chr5	23395590	23395591
chr5	23395597	23395598
chr5	23395600	23395601
chr5	23395743	23395744
chr5	23395772	23395773
chr5	23395790	23395791
chr5	23395792	23395793
chr5	23395945	23395946
chr5	23395970	23395971
chr5	23396000	23396001
chr5	23396032	23396033
chr5	23396039	23396040
chr5	23396095	23396096
chr5	23396099	23396100
chr5	23396151	23396152
chr5	23396386	23396387
chr5	23396394	23396395
chr5	23396409	23396410
chr5	23396572	23396573
chr5	23396638	23396639
chr5	23396922	23396923
chr5	23396945	23396946
chr5	23396968	23396969
chr5	23397020	23397021
chr5	23397051	23397052
chr5	23397234	23397235
chr5	23397271	23397272
chr5	23397283	23397284
chr5	23397285	23397286
chr5	23397509	23397510
chr5	23397519	23397520
chr5	23397640	23397641
chr5	23398040	23398041
chr5	23398107	23398108
chr5	23398218	23398219
chr5	23398232	23398233
chr5	23398298	23398299
chr5	23398377	23398378
chr5	23398456	23398457
chr5	23398675	23398676
chr5	23398906	23398907
chr5	23399190	23399191
chr5	23399251	23399252
chr5	23399258	23399259
chr5	23399265	23399266
chr5	23399414	23399415
chr5	23399511	23399512
chr5	23399850	23399851
chr5	23399930	23399931
chr5	23399942	23399943
chr5	23400021	23400022
chr5	23400034	23400035
chr5	23400041	23400042
chr5	23400091	23400092
chr5	23400094	23400095
chr5	23400171	23400172
chr5	23400199	23400200
chr5	23400204	23400205
chr5	23400389	23400390
chr5	23400470	23400471
chr5	23400481	23400482
chr5	23400501	23400502
chr5	23400727	23400728
chr5	23400836	23400837
chr5	23400861	23400862
chr5	23400883	23400884
chr5	23400891	23400892
chr5	23400894	23400895
chr5	23401096	23401097
chr5	23401185	23401186
chr5	23401187	23401188
chr5	23401204	23401205
chr5	23401313	23401314
chr5	23401319	23401320
chr5	23401340	23401341
chr5	23401469	23401470
chr5	23401548	23401549
chr5	23401687	23401688
chr5	23401979	23401980
chr5	23401989	23401990
chr5	23402028	23402029
chr5	23402389	23402390
chr5	23402745	23402746
chr5	23403351	23403352
chr5	23403547	23403548
chr5	23403561	23403562
chr5	23403872	23403873
chr5	23404527	23404528
chr5	23404698	23404699
chr5	23404758	23404759
chr5	23404811	23404812
chr5	23404832	23404833
chr5	23404886	23404887
chr5	23404919	23404920
chr5	23404935	23404936
chr5	23404968	23404969
chr5	23405023	23405024
chr5	23405044	23405045
chr5	23405064	23405065
chr5	23405066	23405067
chr5	23405080	23405081
chr5	23405102	23405103
chr5	23405181	23405182
chr5	23405196	23405197
chr5	23405380	23405381
chr5	23405460	23405461
chr5	23405488	23405489
chr5	23405532	23405533
chr5	23405651	23405652
chr5	23405790	23405791
chr5	23406031	23406032
chr5	23406033	23406034
chr5	23406045	23406046
chr5	23406182	23406183
chr5	23406202	23406203
chr5	23406270	23406271
chr5	23406454	23406455
chr5	23406498	23406499
chr5	23406523	23406524
chr5	23406553	23406554
chr5	23406579	23406580
chr5	23406671	23406672
chr5	23406729	23406730
chr5	23406821	23406822
chr5	23406901	23406902
chr5	23406912	23406913
chr5	23406946	23406947
chr5	23406947	23406948
chr5	23407012	23407013
chr5	23407043	23407044
chr5	23407079	23407080
chr5	23407082	23407083
chr5	23407117	23407118
chr5	23407254	23407255
chr5	23407322	23407323
chr5	23407417	23407418
chr5	23407419	23407420
chr5	23407459	23407460
chr5	23407508	23407509
chr5	23407529	23407530
chr5	23407535	23407536
chr5	23407653	23407654
chr5	23407672	23407673
chr5	23408067	23408068
chr5	23408176	23408177
chr5	23408417	23408418
chr5	23408531	23408532
chr5	23408598	23408599
chr5	23408638	23408639
chr5	23408727	23408728
chr5	23408785	23408786
chr5	23408807	23408808
chr5	23408837	23408838
chr5	23408855	23408856
chr5	23408953	23408954
chr5	23409096	23409097
chr5	23409156	23409157
chr5	23409202	23409203
chr5	23409277	23409278
chr5	23409360	23409361
chr5	23409547	23409548
chr5	23409603	23409604
chr5	23409614	23409615
chr5	23409648	23409649
chr5	23409654	23409655
chr5	23409656	23409657
chr5	23409657	23409658
chr5	23409762	23409763
chr5	23409826	23409827
chr5	23409886	23409887
chr5	23410106	23410107
chr5	23410181	23410182
chr5	23410239	23410240
chr5	23410614	23410615
chr5	23410949	23410950
chr5	23411038	23411039
chr5	23411168	23411169
chr5	23411260	23411261
chr5	23411306	23411307
chr5	23411311	23411312
chr5	23411334	23411335
chr5	23411453	23411454
chr5	23411567	23411568
chr5	23411629	23411630
chr5	23411717	23411718
chr5	23412201	23412202
chr5	23412335	23412336
chr5	23412457	23412458
chr5	23412496	23412497
chr5	23412993	23412994
chr5	23413423	23413424
chr5	23413848	23413849
chr5	23413950	23413951
chr5	23413998	23413999
chr5	23414444	23414445
chr5	23414610	23414611
chr5	23414615	23414616
chr5	23415683	23415684
chr5	23415933	23415934
chr5	23416289	23416290
chr5	23416360	23416361
chr5	23416361	23416362
chr5	23417117	23417118
chr5	23417124	23417125
chr5	23417135	23417136
chr5	23417150	23417151
chr5	23417267	23417268
chr5	23417353	23417354
chr5	23417372	23417373
chr5	23417445	23417446
chr5	23420105	23420106
chr5	23420185	23420186
chr5	23420246	23420247
chr5	23420274	23420275
chr5	23420998	23420999
chr5	23421676	23421677
chr5	23421992	23421993
chr5	23422305	23422306
chr5	23422399	23422400
chr5	23422897	23422898
chr5	23423126	23423127
chr5	23423197	23423198
chr5	23423218	23423219
chr5	23423257	23423258
chr5	23423829	23423830
chr5	23424033	23424034
chr5	23424437	23424438
chr5	23425265	23425266
chr5	23425270	23425271
chr5	23425271	23425272
chr5	23425288	23425289
chr5	23425303	23425304
chr5	23425638	23425639
chr5	23425650	23425651
chr5	23425830	23425831
chr5	23425926	23425927
chr5	23425955	23425956
chr5	23426049	23426050
chr5	23426179	23426180
chr5	23427385	23427386
chr5	23427508	23427509
chr5	23427771	23427772
chr5	23428362	23428363
chr5	23428556	23428557
chr5	23428837	23428838
chr5	23428917	23428918
chr5	23429010	23429011
chr5	23429043	23429044
chr5	23429137	23429138
chr5	23429189	23429190
chr5	23429250	23429251
chr5	23429442	23429443
chr5	23429445	23429446
chr5	23429791	23429792
chr5	23430679	23430680
chr5	23430713	23430714
chr5	23430895	23430896
chr5	23430965	23430966
chr5	23431028	23431029
chr5	23431144	23431145
chr5	23431541	23431542
chr5	23431577	23431578
chr5	23432448	23432449
chr5	23432457	23432458
chr5	23432672	23432673
chr5	23432885	23432886
chr5	23433586	23433587
chr5	23433874	23433875
chr5	23433879	23433880
chr5	23434820	23434821
chr5	23434864	23434865
chr5	23434866	23434867
chr5	23435673	23435674
chr5	23436225	23436226
chr5	23436307	23436308
chr5	23436700	23436701
chr5	23437050	23437051
chr5	23437336	23437337
chr5	23437500	23437501
chr5	23438761	23438762
chr5	23439702	23439703
chr5	23440275	23440276
chr5	23440335	23440336
chr5	23440344	23440345
chr5	23440377	23440378
chr5	23440467	23440468
chr5	23441771	23441772
chr5	23441968	23441969
chr5	23442426	23442427
chr5	23442471	23442472
chr5	23443485	23443486
chr5	23444136	23444137
chr5	23444877	23444878
chr5	23444883	23444884
chr5	23444931	23444932
chr5	23444952	23444953
chr5	23445665	23445666
chr5	23446175	23446176
chr5	23446399	23446400
chr5	23446414	23446415
chr5	23446476	23446477
chr5	23446483	23446484
chr5	23446491	23446492
chr5	23446688	23446689
chr5	23446815	23446816
chr5	23446847	23446848
chr5	23447122	23447123
chr5	23447133	23447134
chr5	23447151	23447152
chr5	23447223	23447224
chr5	23447509	23447510
chr5	23447590	23447591
chr5	23447813	23447814
chr5	23448038	23448039
chr5	23448082	23448083
chr5	23448096	23448097
chr5	23448163	23448164
chr5	23448185	23448186
chr5	23448231	23448232
chr5	23448247	23448248
chr5	23448567	23448568
chr5	23448730	23448731
chr5	23449035	23449036
chr5	23449314	23449315
chr5	23449315	23449316
chr5	23449605	23449606
chr5	23449814	23449815
chr5	23450072	23450073
chr5	23451588	23451589
chr5	23451696	23451697
chr5	23452000	23452001
chr5	23452187	23452188
chr5	23452279	23452280
chr5	23452707	23452708
chr5	23452718	23452719
chr5	23454577	23454578
chr5	23455152	23455153
chr5	23455173	23455174
chr5	23455365	23455366
chr5	23455384	23455385
chr5	23455487	23455488
chr5	23455683	23455684
chr5	23456044	23456045
chr5	23456136	23456137
chr5	23456232	23456233
chr5	23456670	23456671
chr5	23457930	23457931
chr5	23458173	23458174
chr5	23458801	23458802
chr5	23459035	23459036
chr5	23459359	23459360
chr5	23459682	23459683
chr5	23460444	23460445
chr5	23460850	23460851
chr5	23460882	23460883
chr5	23461229	23461230
chr5	23461351	23461352
chr5	23461359	23461360
chr5	23463244	23463245
chr5	23464383	23464384
chr5	23464384	23464385
chr5	23464455	23464456
chr5	23465000	23465001
chr5	23465020	23465021
chr5	23465425	23465426
chr5	23465466	23465467
chr5	23465492	23465493
chr5	23465516	23465517
chr5	23465525	23465526
chr5	23465565	23465566
chr5	23466426	23466427
chr5	23466826	23466827
chr5	23467549	23467550
chr5	23467648	23467649
chr5	23467999	23468000
chr5	23468698	23468699
chr5	23468822	23468823
chr5	23469081	23469082
chr5	23469177	23469178
chr5	23469395	23469396
chr5	23469399	23469400
chr5	23469403	23469404
chr5	23469407	23469408
chr5	23469411	23469412
chr5	23469646	23469647
chr5	23469743	23469744
chr5	23470047	23470048
chr5	23470250	23470251
chr5	23470284	23470285
chr5	23470326	23470327
chr5	23470454	23470455
chr5	23470487	23470488
chr5	23470534	23470535
chr5	23470994	23470995
chr5	23471036	23471037
chr5	23471176	23471177
chr5	23472486	23472487
chr5	23472840	23472841
chr5	23473055	23473056
chr5	23473270	23473271
chr5	23473834	23473835
chr5	23474113	23474114
chr5	23474715	23474716
chr5	23474806	23474807
chr5	23475107	23475108
chr5	23475851	23475852
chr5	23476410	23476411
chr5	23476431	23476432
chr5	23477180	23477181
chr5	23477189	23477190
chr5	23477198	23477199
chr5	23477208	23477209
chr5	23477216	23477217
chr5	23477223	23477224
chr5	23477637	23477638
chr5	23477971	23477972
chr5	23478811	23478812
chr5	23479504	23479505
chr5	23479551	23479552
chr5	23479564	23479565
chr5	23479712	23479713
chr5	23479805	23479806
chr5	23479848	23479849
chr5	23480010	23480011
chr5	23480086	23480087
chr5	23480090	23480091
chr5	23480094	23480095
chr5	23480104	23480105
chr5	23480697	23480698
chr5	23480698	23480699
chr5	23480745	23480746
chr5	23481192	23481193
chr5	23481235	23481236
chr5	23481332	23481333
chr5	23481454	23481455
chr5	23481671	23481672
chr5	23481701	23481702
chr5	23481708	23481709
chr5	23482675	23482676
chr5	23483023	23483024
chr5	23483075	23483076
chr5	23483077	23483078
chr5	23483108	23483109
chr5	23483112	23483113
chr5	23483221	23483222
chr5	23483674	23483675
chr5	23483962	23483963
chr5	23484051	23484052
chr5	23484504	23484505
chr5	23485166	23485167
chr5	23485607	23485608
chr5	23485794	23485795
chr5	23485827	23485828
chr5	23485888	23485889
chr5	23485962	23485963
chr5	23486025	23486026
chr5	23486490	23486491
chr5	23486678	23486679
chr5	23486952	23486953
chr5	23487093	23487094
chr5	23487113	23487114
chr5	23487226	23487227
chr5	23487470	23487471
chr5	23487547	23487548
chr5	23487738	23487739
chr5	23488163	23488164
chr5	23488177	23488178
chr5	23488398	23488399
chr5	23488440	23488441
chr5	23488681	23488682
chr5	23488758	23488759
chr5	23488882	23488883
chr5	23488909	23488910
chr5	23489105	23489106
chr5	23489308	23489309
chr5	23489428	23489429
chr5	23489438	23489439
chr5	23489455	23489456
chr5	23489472	23489473
chr5	23489476	23489477
chr5	23489489	23489490
chr5	23489568	23489569
chr5	23489602	23489603
chr5	23489711	23489712
chr5	23490042	23490043
chr5	23490062	23490063
chr5	23490303	23490304
chr5	23490315	23490316
chr5	23490343	23490344
chr5	23490456	23490457
chr5	23490460	23490461
chr5	23490563	23490564
chr5	23490664	23490665
chr5	23490727	23490728
chr5	23490820	23490821
chr5	23490995	23490996
chr5	23491003	23491004
chr5	23491014	23491015
chr5	23491106	23491107
chr5	23491624	23491625
chr5	23491642	23491643
chr5	23491650	23491651
chr5	23491655	23491656
chr5	23491980	23491981
chr5	23492082	23492083
chr5	23492138	23492139
chr5	23492253	23492254
chr5	23492263	23492264
chr5	23492302	23492303
chr5	23492799	23492800
chr5	23492929	23492930
chr5	23492931	23492932
chr5	23492994	23492995
chr5	23493898	23493899
chr5	23493968	23493969
chr5	23494006	23494007
chr5	23494082	23494083
chr5	23495099	23495100
chr5	23496311	23496312
chr5	23496837	23496838
chr5	23496993	23496994
chr5	23498168	23498169
chr5	23500004	23500005
chr5	23501023	23501024
chr5	23501592	23501593
chr5	23501764	23501765
chr5	23502092	23502093
chr5	23502335	23502336
chr5	23502341	23502342
chr5	23502347	23502348
chr5	23502353	23502354
chr5	23503418	23503419
chr5	23504412	23504413
chr5	23504944	23504945
chr5	23504946	23504947
chr5	23505333	23505334
chr5	23505619	23505620
chr5	23505641	23505642
chr5	23506046	23506047
chr5	23506315	23506316
chr5	23506512	23506513
chr5	23506534	23506535
chr5	23507842	23507843
chr5	23507915	23507916
chr5	23507925	23507926
chr5	23508059	23508060
chr5	23508080	23508081
chr5	23508287	23508288
chr5	23508372	23508373
chr5	23508401	23508402
chr5	23508402	23508403
chr5	23508424	23508425
chr5	23508425	23508426
chr5	23508457	23508458
chr5	23508558	23508559
chr5	23508573	23508574
chr5	23508776	23508777
chr5	23509228	23509229
chr5	23509450	23509451
chr5	23509523	23509524
chr5	23509529	23509530
chr5	23509848	23509849
chr5	23510064	23510065
chr5	23510896	23510897
chr5	23511971	23511972
chr5	23512332	23512333
chr5	23512338	23512339
chr5	23512861	23512862
chr5	23513200	23513201
chr5	23513475	23513476
chr5	23514602	23514603
chr5	23514736	23514737
chr5	23515272	23515273
chr5	23515286	23515287
chr5	23515317	23515318
chr5	23516341	23516342
chr5	23516401	23516402
chr5	23516428	23516429
chr5	23516788	23516789
chr5	23517136	23517137
chr5	23517157	23517158
chr5	23517356	23517357
chr5	23517499	23517500
chr5	23517910	23517911
chr5	23518390	23518391
chr5	23518436	23518437
chr5	23518466	23518467
chr5	23518914	23518915
chr5	23518987	23518988
chr5	23519057	23519058
chr5	23519071	23519072
chr5	23519075	23519076
chr5	23519083	23519084
chr5	23519217	23519218
chr5	23519357	23519358
chr5	23519416	23519417
chr5	23519671	23519672
chr5	23520174	23520175
chr5	23520551	23520552
chr5	23521080	23521081
chr5	23521864	23521865
chr5	23522076	23522077
chr5	23522137	23522138
chr5	23522170	23522171
chr5	23522382	23522383
chr5	23522386	23522387
chr5	23522466	23522467
chr5	23522491	23522492
chr5	23522566	23522567
chr5	23522611	23522612
chr5	23522645	23522646
chr5	23522927	23522928
chr5	23522945	23522946
chr5	23522951	23522952
chr5	23522973	23522974
chr5	23522985	23522986
chr5	23523005	23523006
chr5	23523030	23523031
chr5	23523032	23523033
chr5	23523082	23523083
chr5	23523120	23523121
chr5	23523280	23523281
chr5	23523611	23523612
chr5	23523680	23523681
chr5	23523890	23523891
chr5	23523896	23523897
chr5	23524517	23524518
chr5	23524580	23524581
chr5	23524640	23524641
chr5	23524668	23524669
chr5	23524806	23524807
chr5	23525252	23525253
chr5	23525285	23525286
chr5	23525410	23525411
chr5	23526030	23526031
chr5	23526273	23526274
chr5	23526279	23526280
chr5	23526343	23526344
chr5	23526604	23526605
chr5	23527224	23527225
chr5	23527235	23527236
chr5	23527304	23527305
chr5	23527471	23527472
chr5	23527674	23527675
chr5	23527735	23527736
chr5	23527807	23527808
chr5	23527816	23527817
chr5	23528258	23528259
chr5	23528335	23528336
chr5	23528377	23528378
chr5	23528521	23528522
chr5	23528550	23528551
chr5	23528650	23528651
chr5	23528775	23528776
chr5	23528776	23528777
chr5	23528830	23528831
chr5	23528865	23528866
chr5	23528876	23528877
chr5	23529039	23529040
chr5	23529047	23529048
chr5	23529129	23529130
chr5	23529307	23529308
chr5	23529338	23529339
chr5	23529531	23529532
chr5	23529543	23529544
chr5	23529629	23529630
chr5	23529811	23529812
chr5	23529861	23529862
chr5	23529993	23529994
chr5	23530165	23530166
chr5	23530175	23530176
chr5	23530395	23530396
chr5	23530608	23530609
chr5	23530615	23530616
chr5	23530644	23530645
chr5	23530691	23530692
chr5	23530692	23530693
chr5	23530708	23530709
chr5	23530748	23530749
chr5	23530766	23530767
chr5	23530883	23530884
chr5	23530989	23530990
chr5	23531263	23531264
chr5	23531264	23531265
chr5	23531281	23531282
chr5	23531301	23531302
chr5	23531492	23531493
chr5	23531532	23531533
chr5	23531927	23531928
chr5	23532098	23532099
chr5	23532162	23532163
chr5	23532241	23532242
chr5	23532395	23532396
chr5	23532554	23532555
chr5	23532555	23532556
chr5	23532621	23532622
chr5	23532744	23532745
chr5	23532835	23532836
chr5	23532907	23532908
chr5	23532943	23532944
chr5	23533027	23533028
chr5	23533092	23533093
chr5	23533155	23533156
chr5	23533400	23533401
chr5	23533436	23533437
chr5	23533492	23533493
chr5	23533599	23533600
chr5	23533717	23533718
chr5	23534255	23534256
chr5	23534706	23534707
chr5	23534722	23534723
chr5	23534738	23534739
chr5	23535060	23535061
chr5	23535079	23535080
chr5	23535108	23535109
chr5	23535248	23535249
chr5	23535280	23535281
chr5	23535438	23535439
chr5	23535451	23535452
chr5	23535509	23535510
chr5	23535559	23535560
chr5	23535593	23535594
chr5	23535706	23535707
chr5	23535727	23535728
chr5	23535739	23535740
chr5	23535797	23535798
chr5	23535890	23535891
chr5	23535896	23535897
chr5	23535964	23535965
chr5	23536059	23536060
chr5	23536062	23536063
chr5	23536070	23536071
chr5	23536095	23536096
chr5	23536147	23536148
chr5	23536149	23536150
chr5	23536166	23536167
chr5	23536239	23536240
chr5	23536313	23536314
chr5	23536320	23536321
chr5	23536334	23536335
chr5	23536350	23536351
chr5	23536476	23536477
chr5	23536646	23536647
chr5	23536707	23536708
chr5	23536725	23536726
chr5	23536840	23536841
chr5	23536891	23536892
chr5	23537007	23537008
chr5	23537008	23537009
chr5	23537149	23537150
chr5	23537263	23537264
chr5	23537423	23537424
chr5	23537426	23537427
chr5	23537537	23537538
chr5	23537599	23537600
chr5	23537626	23537627
chr5	23537638	23537639
chr5	23537652	23537653
chr5	23537653	23537654
chr5	23537708	23537709
chr5	23537884	23537885
chr5	23538059	23538060
chr5	23538206	23538207
chr5	23538232	23538233
chr5	23538328	23538329
chr5	23538433	23538434
chr5	23538477	23538478
chr5	23538540	23538541
chr5	23538544	23538545
chr5	23538582	23538583
chr5	23538621	23538622
chr5	23538622	23538623
chr5	23538623	23538624
chr5	23538630	23538631
chr5	23538660	23538661
chr5	23538691	23538692
chr5	23538842	23538843
chr5	23539234	23539235
chr5	23539335	23539336
chr5	23539435	23539436
chr5	23539455	23539456
chr5	23539457	23539458
chr5	23539491	23539492
chr5	23539526	23539527
chr5	23539529	23539530
chr5	23539627	23539628
chr5	23539631	23539632
chr5	23539776	23539777
chr5	23539907	23539908
chr5	23539955	23539956
chr5	23539971	23539972
chr5	23539972	23539973
chr5	23540072	23540073
chr5	23540161	23540162
chr5	23540177	23540178
chr5	23540180	23540181
chr5	23540244	23540245
chr5	23540407	23540408
chr5	23540750	23540751
chr5	23540773	23540774
chr5	23540917	23540918
chr5	23541092	23541093
chr5	23541167	23541168
chr5	23541212	23541213
chr5	23541214	23541215
chr5	23541331	23541332
chr5	23541370	23541371
chr5	23541413	23541414
chr5	23541710	23541711
chr5	23541742	23541743
chr5	23541992	23541993
chr5	23542043	23542044
chr5	23542107	23542108
chr5	23542262	23542263
chr5	23542540	23542541
chr5	23542780	23542781
chr5	23542793	23542794
chr5	23542840	23542841
chr5	23542863	23542864
chr5	23542874	23542875
chr5	23542912	23542913
chr5	23543003	23543004
chr5	23543074	23543075
chr5	23543368	23543369
chr5	23544065	23544066
chr5	23544066	23544067
chr5	23544130	23544131
chr5	23544372	23544373
chr5	23544410	23544411
chr5	23544916	23544917
chr5	23544927	23544928
chr5	23544947	23544948
chr5	23545043	23545044
chr5	23545195	23545196
chr5	23545284	23545285
chr5	23545345	23545346
chr5	23545440	23545441
chr5	23545488	23545489
chr5	23545743	23545744
chr5	23545821	23545822
chr5	23545879	23545880
chr5	23546020	23546021
chr5	23546021	23546022
chr5	23546224	23546225
chr5	23546306	23546307
chr5	23546320	23546321
chr5	23546484	23546485
chr5	23546492	23546493
chr5	23546494	23546495
chr5	23546536	23546537
chr5	23546593	23546594
chr5	23546670	23546671
chr5	23546680	23546681
chr5	23546697	23546698
chr5	23546769	23546770
chr5	23546796	23546797
chr5	23546803	23546804
chr5	23546929	23546930
chr5	23546930	23546931
chr5	23547540	23547541
chr5	23547764	23547765
chr5	23547784	23547785
chr5	23547842	23547843
chr5	23547858	23547859
chr5	23547869	23547870
chr5	23548003	23548004
chr5	23548046	23548047
chr5	23548119	23548120
chr5	23548311	23548312
chr5	23548427	23548428
chr5	23548748	23548749
chr5	23549509	23549510
chr5	23549527	23549528
chr5	23549619	23549620
chr5	23549802	23549803
chr5	23549860	23549861
chr5	23549922	23549923
chr5	23549942	23549943
chr5	23549952	23549953
chr5	23549974	23549975
chr5	23549992	23549993
chr5	23550002	23550003
chr5	23550043	23550044
chr5	23550050	23550051
chr5	23550053	23550054
chr5	23550061	23550062
chr5	23550065	23550066
chr5	23550183	23550184
chr5	23550338	23550339
chr5	23550419	23550420
chr5	23550421	23550422
chr5	23550603	23550604
chr5	23550684	23550685
chr5	23550812	23550813
chr5	23551202	23551203
chr5	23551296	23551297
chr5	23551413	23551414
chr5	23551481	23551482
chr5	23551488	23551489
chr5	23551616	23551617
chr5	23551619	23551620
chr5	23551705	23551706
chr5	23551768	23551769
chr5	23551849	23551850
chr5	23551874	23551875
chr5	23552029	23552030
chr5	23552177	23552178
chr5	23552377	23552378
chr5	23552381	23552382
chr5	23552383	23552384
chr5	23552418	23552419
chr5	23552425	23552426
chr5	23552591	23552592
chr5	23552643	23552644
chr5	23552675	23552676
chr5	23552705	23552706
chr5	23553062	23553063
chr5	23553081	23553082
chr5	23553406	23553407
chr5	23553441	23553442
chr5	23553461	23553462
chr5	23553545	23553546
chr5	23553565	23553566
chr5	23553597	23553598
chr5	23553621	23553622
chr5	23553972	23553973
chr5	23554025	23554026
chr5	23554081	23554082
chr5	23554340	23554341
chr5	23554445	23554446
chr5	23554648	23554649
chr5	23554671	23554672
chr5	23554733	23554734
chr5	23554770	23554771
chr5	23554877	23554878
chr5	23554885	23554886
chr5	23554904	23554905
chr5	23555012	23555013
chr5	23555057	23555058
chr5	23555059	23555060
chr5	23555062	23555063
chr5	23555074	23555075
chr5	23555079	23555080
chr5	23555149	23555150
chr5	23555165	23555166
chr5	23555224	23555225
chr5	23555410	23555411
chr5	23555416	23555417
chr5	23555458	23555459
chr5	23555550	23555551
chr5	23555590	23555591
chr5	23555602	23555603
chr5	23555718	23555719
chr5	23555780	23555781
chr5	23555786	23555787
chr5	23555810	23555811
chr5	23556087	23556088
chr5	23556312	23556313
chr5	23556533	23556534
chr5	23556574	23556575
chr5	23556640	23556641
chr5	23556751	23556752
chr5	23556912	23556913
chr5	23556913	23556914
chr5	23556936	23556937
chr5	23557009	23557010
chr5	23557206	23557207
chr5	23557365	23557366
chr5	23557569	23557570
chr5	23557724	23557725
chr5	23557725	23557726
chr5	23557750	23557751
chr5	23557775	23557776
chr5	23557913	23557914
chr5	23557919	23557920
chr5	23557953	23557954
chr5	23558088	23558089
chr5	23558275	23558276
chr5	23558291	23558292
chr5	23558354	23558355
chr5	23558526	23558527
chr5	23558726	23558727
chr5	23558738	23558739
chr5	23558759	23558760
chr5	23558974	23558975
chr5	23559161	23559162
chr5	23559307	23559308
chr5	23559401	23559402
chr5	23559443	23559444
chr5	23559611	23559612
chr5	23559844	23559845
chr5	23559927	23559928
chr5	23560177	23560178
chr5	23560275	23560276
chr5	23560490	23560491
chr5	23560533	23560534
chr5	23560549	23560550
chr5	23560663	23560664
chr5	23560724	23560725
chr5	23560823	23560824
chr5	23560886	23560887
chr5	23560907	23560908
chr5	23561023	23561024
chr5	23561049	23561050
chr5	23561137	23561138
chr5	23561194	23561195
chr5	23561207	23561208
chr5	23561209	23561210
chr5	23561218	23561219
chr5	23561271	23561272
chr5	23561337	23561338
chr5	23561485	23561486
chr5	23561515	23561516
chr5	23561550	23561551
chr5	23561746	23561747
chr5	23561863	23561864
chr5	23562088	23562089
chr5	23562095	23562096
chr5	23562451	23562452
chr5	23562708	23562709
chr5	23562759	23562760
chr5	23562760	23562761
chr5	23562865	23562866
chr5	23562984	23562985
chr5	23563029	23563030
chr5	23563125	23563126
chr5	23563301	23563302
chr5	23563367	23563368
chr5	23563421	23563422
chr5	23563582	23563583
chr5	23563691	23563692
chr5	23563721	23563722
chr5	23563778	23563779
chr5	23563838	23563839
chr5	23563896	23563897
chr5	23563997	23563998
chr5	23564016	23564017
chr5	23564070	23564071
chr5	23564288	23564289
chr5	23564292	23564293
chr5	23564295	23564296
chr5	23564303	23564304
chr5	23564344	23564345
chr5	23564517	23564518
chr5	23564569	23564570
chr5	23564570	23564571
chr5	23564597	23564598
chr5	23564689	23564690
chr5	23564717	23564718
chr5	23564732	23564733
chr5	23564737	23564738
chr5	23564752	23564753
chr5	23564794	23564795
chr5	23565013	23565014
chr5	23565186	23565187
chr5	23565297	23565298
chr5	23565559	23565560
chr5	23565570	23565571
chr5	23565596	23565597
chr5	23565692	23565693
chr5	23565716	23565717
chr5	23565724	23565725
chr5	23565732	23565733
chr5	23565896	23565897
chr5	23565917	23565918
chr5	23565965	23565966
chr5	23566299	23566300
chr5	23566321	23566322
chr5	23566322	23566323
chr5	23566518	23566519
chr5	23566637	23566638
chr5	23566695	23566696
chr5	23566704	23566705
chr5	23566711	23566712
chr5	23566744	23566745
chr5	23566862	23566863
chr5	23566874	23566875
chr5	23566876	23566877
chr5	23566890	23566891
chr5	23567159	23567160
chr5	23567213	23567214
chr5	23567223	23567224
chr5	23567273	23567274
chr5	23567310	23567311
chr5	23567410	23567411
chr5	23567433	23567434
chr5	23567545	23567546
chr5	23567621	23567622
chr5	23567866	23567867
chr5	23567882	23567883
chr5	23567903	23567904
chr5	23567917	23567918
chr5	23568138	23568139
chr5	23568171	23568172
chr5	23568172	23568173
chr5	23568189	23568190
chr5	23568257	23568258
chr5	23568334	23568335
chr5	23568548	23568549
chr5	23568565	23568566
chr5	23568732	23568733
chr5	23568863	23568864
chr5	23568916	23568917
chr5	23568971	23568972
chr5	23568976	23568977
chr5	23569198	23569199
chr5	23569362	23569363
chr5	23569363	23569364
chr5	23569373	23569374
chr5	23569377	23569378
chr5	23569578	23569579
chr5	23569738	23569739
chr5	23570258	23570259
chr5	23572816	23572817
chr5	23572819	23572820
chr5	23572936	23572937
chr5	23573081	23573082
chr5	23573137	23573138
chr5	23573189	23573190
chr5	23573420	23573421
chr5	23573564	23573565
chr5	23573673	23573674
chr5	23573802	23573803
chr5	23573864	23573865
chr5	23573895	23573896
chr5	23573900	23573901
chr5	23574060	23574061
chr5	23574102	23574103
chr5	23574110	23574111
chr5	23574112	23574113
chr5	23574119	23574120
chr5	23574161	23574162
chr5	23574363	23574364
chr5	23574374	23574375
chr5	23574380	23574381
chr5	23574381	23574382
chr5	23574527	23574528
chr5	23574585	23574586
chr5	23575325	23575326
chr5	23575362	23575363
chr5	23575405	23575406
chr5	23575423	23575424
chr5	23575564	23575565
chr5	23575665	23575666
chr5	23575850	23575851
chr5	23576021	23576022
chr5	23576120	23576121
chr5	23576334	23576335
chr5	23576338	23576339
chr5	23576606	23576607
chr5	23576649	23576650
chr5	23577371	23577372
chr5	23577434	23577435
chr5	23578044	23578045
chr5	23578054	23578055
chr5	23578153	23578154
chr5	23578169	23578170
chr5	23578619	23578620
chr5	23578688	23578689
chr5	23578690	23578691
chr5	23578762	23578763
chr5	23578777	23578778
chr5	23578990	23578991
chr5	23579076	23579077
chr5	23579197	23579198
chr5	23579417	23579418
chr5	23579440	23579441
chr5	23579442	23579443
chr5	23579496	23579497
chr5	23579605	23579606
chr5	23580124	23580125
chr5	23580178	23580179
chr5	23580279	23580280
chr5	23580365	23580366
chr5	23580367	23580368
chr5	23580394	23580395
chr5	23580423	23580424
chr5	23580448	23580449
chr5	23580494	23580495
chr5	23580537	23580538
chr5	23580619	23580620
chr5	23580828	23580829
chr5	23580863	23580864
chr5	23580866	23580867
chr5	23581045	23581046
chr5	23581175	23581176
chr5	23581304	23581305
chr5	23581316	23581317
chr5	23581332	23581333
chr5	23581378	23581379
chr5	23581436	23581437
chr5	23581539	23581540
chr5	23581547	23581548
chr5	23581764	23581765
chr5	23581828	23581829
chr5	23581860	23581861
chr5	23582097	23582098
chr5	23582321	23582322
chr5	23582330	23582331
chr5	23582418	23582419
chr5	23582450	23582451
chr5	23582568	23582569
chr5	23582620	23582621
chr5	23582627	23582628
chr5	23582667	23582668
chr5	23582670	23582671
chr5	23582789	23582790
chr5	23583011	23583012
chr5	23583042	23583043
chr5	23583127	23583128
chr5	23583135	23583136
chr5	23583359	23583360
chr5	23583641	23583642
chr5	23583730	23583731
chr5	23583744	23583745
chr5	23584197	23584198
chr5	23584358	23584359
chr5	23584414	23584415
chr5	23584443	23584444
chr5	23584448	23584449
chr5	23584684	23584685
chr5	23584686	23584687
chr5	23584697	23584698
chr5	23584887	23584888
chr5	23584948	23584949
chr5	23584975	23584976
chr5	23584990	23584991
chr5	23585050	23585051
chr5	23585085	23585086
chr5	23585145	23585146
chr5	23585253	23585254
chr5	23585350	23585351
chr5	23585379	23585380
chr5	23585520	23585521
chr5	23585555	23585556
chr5	23585576	23585577
chr5	23585590	23585591
chr5	23585614	23585615
chr5	23585650	23585651
chr5	23585782	23585783
chr5	23585813	23585814
chr5	23585831	23585832
chr5	23585869	23585870
chr5	23585944	23585945
chr5	23585945	23585946
chr5	23586695	23586696
chr5	23586764	23586765
chr5	23586844	23586845
chr5	23586867	23586868
chr5	23586944	23586945
chr5	23586956	23586957
chr5	23586963	23586964
chr5	23587393	23587394
chr5	23587617	23587618
chr5	23587678	23587679
chr5	23587817	23587818
chr5	23587909	23587910
chr5	23587919	23587920
chr5	23588069	23588070
chr5	23588177	23588178
chr5	23588259	23588260
chr5	23588329	23588330
chr5	23588344	23588345
chr5	23588375	23588376
chr5	23588462	23588463
chr5	23588564	23588565
chr5	23588690	23588691
chr5	23588715	23588716
chr5	23588924	23588925
chr5	23589088	23589089
chr5	23589142	23589143
chr5	23589163	23589164
chr5	23589480	23589481
chr5	23589488	23589489
chr5	23589519	23589520
chr5	23589578	23589579
chr5	23589914	23589915
chr5	23590030	23590031
chr5	23590036	23590037
chr5	23590265	23590266
chr5	23590323	23590324
chr5	23590332	23590333
chr5	23590338	23590339
chr5	23590439	23590440
chr5	23590442	23590443
chr5	23590500	23590501
chr5	23590607	23590608
chr5	23590620	23590621
chr5	23590675	23590676
chr5	23590683	23590684
chr5	23590842	23590843
chr5	23590845	23590846
chr5	23590916	23590917
chr5	23590952	23590953
chr5	23591024	23591025
chr5	23591041	23591042
chr5	23591122	23591123
chr5	23591123	23591124
chr5	23591185	23591186
chr5	23591365	23591366
chr5	23591375	23591376
chr5	23591396	23591397
chr5	23591553	23591554
chr5	23591578	23591579
chr5	23591605	23591606
chr5	23591709	23591710
chr5	23591781	23591782
chr5	23591793	23591794
chr5	23591812	23591813
chr5	23591883	23591884
chr5	23592064	23592065
chr5	23592067	23592068
chr5	23592131	23592132
chr5	23592248	23592249
chr5	23592252	23592253
chr5	23592507	23592508
chr5	23592517	23592518
chr5	23592541	23592542
chr5	23592560	23592561
chr5	23593286	23593287
chr5	23593292	23593293
chr5	23593417	23593418
chr5	23593911	23593912
chr5	23593951	23593952
chr5	23594067	23594068
chr5	23594225	23594226
chr5	23594236	23594237
chr5	23594549	23594550
chr5	23594602	23594603
chr5	23594628	23594629
chr5	23594648	23594649
chr5	23594744	23594745
chr5	23594771	23594772
chr5	23594839	23594840
chr5	23595116	23595117
chr5	23595500	23595501
chr5	23595833	23595834
chr5	23596079	23596080
chr5	23596666	23596667
chr5	23596908	23596909
chr5	23597169	23597170
chr5	23597640	23597641
chr5	23597669	23597670
chr5	23598775	23598776
chr5	23598890	23598891
chr5	23598973	23598974
chr5	23599153	23599154
chr5	23599167	23599168
chr5	23599198	23599199
chr5	23599380	23599381
chr5	23599475	23599476
chr5	23599674	23599675
chr5	23599773	23599774
chr5	23599809	23599810
chr5	23599813	23599814
chr5	23600018	23600019
chr5	23600198	23600199
chr5	23600219	23600220
chr5	23600252	23600253
chr5	23600512	23600513
chr5	23601335	23601336
chr5	23601395	23601396
chr5	23601513	23601514
chr5	23601613	23601614
chr5	23601617	23601618
chr5	23601679	23601680
chr5	23601694	23601695
chr5	23601752	23601753
chr5	23601824	23601825
chr5	23601831	23601832
chr5	23601832	23601833
chr5	23601937	23601938
chr5	23602189	23602190
chr5	23602206	23602207
chr5	23602279	23602280
chr5	23602365	23602366
chr5	23602422	23602423
chr5	23602906	23602907
chr5	23602912	23602913
chr5	23602955	23602956
chr5	23603198	23603199
chr5	23603418	23603419
chr5	23603466	23603467
chr5	23603499	23603500
chr5	23603577	23603578
chr5	23603591	23603592
chr5	23603664	23603665
chr5	23603673	23603674
chr5	23603959	23603960
chr5	23604037	23604038
chr5	23604040	23604041
chr5	23604266	23604267
chr5	23604516	23604517
chr5	23604579	23604580
chr5	23604787	23604788
chr5	23605267	23605268
chr5	23605290	23605291
chr5	23605323	23605324
chr5	23605780	23605781
chr5	23605809	23605810
chr5	23605950	23605951
chr5	23605965	23605966
chr5	23606122	23606123
chr5	23606154	23606155
chr5	23606281	23606282
chr5	23606488	23606489
chr5	23606644	23606645
chr5	23606953	23606954
chr5	23607178	23607179
chr5	23607228	23607229
chr5	23607312	23607313
chr5	23607525	23607526
chr5	23607539	23607540
chr5	23607547	23607548
chr5	23607634	23607635
chr5	23607721	23607722
chr5	23608141	23608142
chr5	23608187	23608188
chr5	23608263	23608264
chr5	23608300	23608301
chr5	23608600	23608601
chr5	23608628	23608629
chr5	23608841	23608842
chr5	23609092	23609093
chr5	23609170	23609171
chr5	23609267	23609268
chr5	23609541	23609542
chr5	23609586	23609587
chr5	23609749	23609750
chr5	23609842	23609843
chr5	23610563	23610564
chr5	23610706	23610707
chr5	23610718	23610719
chr5	23610782	23610783
chr5	23610815	23610816
chr5	23611041	23611042
chr5	23611066	23611067
chr5	23611200	23611201
chr5	23611496	23611497
chr5	23611583	23611584
chr5	23611837	23611838
chr5	23611840	23611841
chr5	23612020	23612021
chr5	23612091	23612092
chr5	23612160	23612161
chr5	23612170	23612171
chr5	23612219	23612220
chr5	23612597	23612598
chr5	23612724	23612725
chr5	23612817	23612818
chr5	23612901	23612902
chr5	23612919	23612920
chr5	23612980	23612981
chr5	23613112	23613113
chr5	23613145	23613146
chr5	23613190	23613191
chr5	23613196	23613197
chr5	23613201	23613202
chr5	23613231	23613232
chr5	23613280	23613281
chr5	23613366	23613367
chr5	23613457	23613458
chr5	23613629	23613630
chr5	23613671	23613672
chr5	23613932	23613933
chr5	23614025	23614026
chr5	23614510	23614511
chr5	23614773	23614774
chr5	23615280	23615281
chr5	23615437	23615438
chr5	23615541	23615542
chr5	23615764	23615765
chr5	23617274	23617275
chr5	23617583	23617584
chr5	23617611	23617612
chr5	23617619	23617620
chr5	23617657	23617658
chr5	23617804	23617805
chr5	23618245	23618246
chr5	23618272	23618273
chr5	23619150	23619151
chr5	23619448	23619449
chr5	23620235	23620236
chr5	23620954	23620955
chr5	23621025	23621026
chr5	23621266	23621267
chr5	23621362	23621363
chr5	23621572	23621573
chr5	23621721	23621722
chr5	23621769	23621770
chr5	23622007	23622008
chr5	23622018	23622019
chr5	23622092	23622093
chr5	23622359	23622360
chr5	23622390	23622391
chr5	23622724	23622725
chr5	23622725	23622726
chr5	23623125	23623126
chr5	23623207	23623208
chr5	23623299	23623300
chr5	23623561	23623562
chr5	23623667	23623668
chr5	23624160	23624161
chr5	23624496	23624497
chr5	23624574	23624575
chr5	23624794	23624795
chr5	23624900	23624901
chr5	23625313	23625314
chr5	23625357	23625358
chr5	23625569	23625570
chr5	23626138	23626139
chr5	23626345	23626346
chr5	23626451	23626452
chr5	23628200	23628201
chr5	23628500	23628501
chr5	23629324	23629325
chr5	23629559	23629560
chr5	23629742	23629743
chr5	23629816	23629817
chr5	23629933	23629934
chr5	23630124	23630125
chr5	23630147	23630148
chr5	23630463	23630464
chr5	23630501	23630502
chr5	23630575	23630576
chr5	23630616	23630617
chr5	23630633	23630634
chr5	23630732	23630733
chr5	23631417	23631418
chr5	23631624	23631625
chr5	23631693	23631694
chr5	23631863	23631864
chr5	23631869	23631870
chr5	23631872	23631873
chr5	23631920	23631921
chr5	23632359	23632360
chr5	23632361	23632362
chr5	23632956	23632957
chr5	23632991	23632992
chr5	23633109	23633110
chr5	23633194	23633195
chr5	23633309	23633310
chr5	23633383	23633384
chr5	23633452	23633453
chr5	23633469	23633470
chr5	23633543	23633544
chr5	23633680	23633681
chr5	23633702	23633703
chr5	23633788	23633789
chr5	23633875	23633876
chr5	23633987	23633988
chr5	23634283	23634284
chr5	23634284	23634285
chr5	23634306	23634307
chr5	23634310	23634311
chr5	23634512	23634513
chr5	23634803	23634804
chr5	23634833	23634834
chr5	23635092	23635093
chr5	23635127	23635128
chr5	23635403	23635404
chr5	23635993	23635994
chr5	23636046	23636047
chr5	23636113	23636114
chr5	23636328	23636329
chr5	23636575	23636576
chr5	23636753	23636754
chr5	23636769	23636770
chr5	23636851	23636852
chr5	23636907	23636908
chr5	23636972	23636973
chr5	23637258	23637259
chr5	23637281	23637282
chr5	23637434	23637435
chr5	23637457	23637458
chr5	23637681	23637682
chr5	23637781	23637782
chr5	23637815	23637816
chr5	23637891	23637892
chr5	23637965	23637966
chr5	23638142	23638143
chr5	23638143	23638144
chr5	23638222	23638223
chr5	23638330	23638331
chr5	23638399	23638400
chr5	23638456	23638457
chr5	23638512	23638513
chr5	23638618	23638619
chr5	23638861	23638862
chr5	23638917	23638918
chr5	23638999	23639000
chr5	23639057	23639058
chr5	23639329	23639330
chr5	23639434	23639435
chr5	23639441	23639442
chr5	23639531	23639532
chr5	23640086	23640087
chr5	23640087	23640088
chr5	23640158	23640159
chr5	23640237	23640238
chr5	23640247	23640248
chr5	23640392	23640393
chr5	23640594	23640595
chr5	23640626	23640627
chr5	23640662	23640663
chr5	23640871	23640872
chr5	23641066	23641067
chr5	23641185	23641186
chr5	23641250	23641251
chr5	23641312	23641313
chr5	23641402	23641403
chr5	23641416	23641417
chr5	23641565	23641566
chr5	23641650	23641651
chr5	23641704	23641705
chr5	23641713	23641714
chr5	23641931	23641932
chr5	23641962	23641963
chr5	23642001	23642002
chr5	23642215	23642216
chr5	23642346	23642347
chr5	23642355	23642356
chr5	23642388	23642389
chr5	23642405	23642406
chr5	23642477	23642478
chr5	23642510	23642511
chr5	23642543	23642544
chr5	23642611	23642612
chr5	23642748	23642749
chr5	23642753	23642754
chr5	23642767	23642768
chr5	23642892	23642893
chr5	23643016	23643017
chr5	23643041	23643042
chr5	23643411	23643412
chr5	23643434	23643435
chr5	23643619	23643620
chr5	23643696	23643697
chr5	23643708	23643709
chr5	23643714	23643715
chr5	23643725	23643726
chr5	23643754	23643755
chr5	23644159	23644160
chr5	23644819	23644820
chr5	23644831	23644832
chr5	23645171	23645172
chr5	23645177	23645178
chr5	23645182	23645183
chr5	23645187	23645188
chr5	23645192	23645193
chr5	23645411	23645412
chr5	23645538	23645539
chr5	23646112	23646113
chr5	23646185	23646186
chr5	23646288	23646289
chr5	23646425	23646426
chr5	23646654	23646655
chr5	23646743	23646744
chr5	23646752	23646753
chr5	23646888	23646889
chr5	23647385	23647386
chr5	23647529	23647530
chr5	23647548	23647549
chr5	23647913	23647914
chr5	23647974	23647975
chr5	23648055	23648056
chr5	23648650	23648651
chr5	23648713	23648714
chr5	23648874	23648875
chr5	23648890	23648891
chr5	23648986	23648987
chr5	23649051	23649052
chr5	23649466	23649467
chr5	23649477	23649478
chr5	23649550	23649551
chr5	23649639	23649640
chr5	23649990	23649991
chr5	23650080	23650081
chr5	23650185	23650186
chr5	23650260	23650261
chr5	23650284	23650285
chr5	23650294	23650295
chr5	23650373	23650374
chr5	23650405	23650406
chr5	23650446	23650447
chr5	23650452	23650453
chr5	23650571	23650572
chr5	23650575	23650576
chr5	23650701	23650702
chr5	23651190	23651191
chr5	23651259	23651260
chr5	23651314	23651315
chr5	23651359	23651360
chr5	23651378	23651379
chr5	23651635	23651636
chr5	23651835	23651836
chr5	23651838	23651839
chr5	23652401	23652402
chr5	23652409	23652410
chr5	23652429	23652430
chr5	23652509	23652510
chr5	23652526	23652527
chr5	23652583	23652584
chr5	23652617	23652618
chr5	23652965	23652966
chr5	23652968	23652969
chr5	23652987	23652988
chr5	23653004	23653005
chr5	23653005	23653006
chr5	23653110	23653111
chr5	23653119	23653120
chr5	23653174	23653175
chr5	23653190	23653191
chr5	23653252	23653253
chr5	23653267	23653268
chr5	23653365	23653366
chr5	23653466	23653467
chr5	23653502	23653503
chr5	23653935	23653936
chr5	23653936	23653937
chr5	23653939	23653940
chr5	23653943	23653944
chr5	23654136	23654137
chr5	23654273	23654274
chr5	23654412	23654413
chr5	23654483	23654484
chr5	23654681	23654682
chr5	23654719	23654720
chr5	23654722	23654723
chr5	23654761	23654762
chr5	23654794	23654795
chr5	23654827	23654828
chr5	23655037	23655038
chr5	23655308	23655309
chr5	23655357	23655358
chr5	23655536	23655537
chr5	23655878	23655879
chr5	23656023	23656024
chr5	23656271	23656272
chr5	23656296	23656297
chr5	23656443	23656444
chr5	23656453	23656454
chr5	23656662	23656663
chr5	23656664	23656665
chr5	23656844	23656845
chr5	23656851	23656852
chr5	23656946	23656947
chr5	23656978	23656979
chr5	23656979	23656980
chr5	23657066	23657067
chr5	23657101	23657102
chr5	23657166	23657167
chr5	23657197	23657198
chr5	23657286	23657287
chr5	23657332	23657333
chr5	23657342	23657343
chr5	23657409	23657410
chr5	23657545	23657546
chr5	23657565	23657566
chr5	23657775	23657776
chr5	23657916	23657917
chr5	23657974	23657975
chr5	23657989	23657990
chr5	23658497	23658498
chr5	23658891	23658892
chr5	23659014	23659015
chr5	23659040	23659041
chr5	23659067	23659068
chr5	23659102	23659103
chr5	23659105	23659106
chr5	23659169	23659170
chr5	23659170	23659171
chr5	23659212	23659213
chr5	23659214	23659215
chr5	23659303	23659304
chr5	23659480	23659481
chr5	23659614	23659615
chr5	23659718	23659719
chr5	23660035	23660036
chr5	23660042	23660043
chr5	23660049	23660050
chr5	23660060	23660061
chr5	23660061	23660062
chr5	23660065	23660066
chr5	23660163	23660164
chr5	23660227	23660228
chr5	23660275	23660276
chr5	23660295	23660296
chr5	23660299	23660300
chr5	23660301	23660302
chr5	23660347	23660348
chr5	23660360	23660361
chr5	23660388	23660389
chr5	23660513	23660514
chr5	23660541	23660542
chr5	23660618	23660619
chr5	23660641	23660642
chr5	23660646	23660647
chr5	23660692	23660693
chr5	23660714	23660715
chr5	23660796	23660797
chr5	23660985	23660986
chr5	23661085	23661086
chr5	23661129	23661130
chr5	23661428	23661429
chr5	23661513	23661514
chr5	23661607	23661608
chr5	23661631	23661632
chr5	23661746	23661747
chr5	23661747	23661748
chr5	23661866	23661867
chr5	23661884	23661885
chr5	23661907	23661908
chr5	23661913	23661914
chr5	23662016	23662017
chr5	23662026	23662027
chr5	23662054	23662055
chr5	23662056	23662057
chr5	23662104	23662105
chr5	23662127	23662128
chr5	23662254	23662255
chr5	23662351	23662352
chr5	23662465	23662466
chr5	23662495	23662496
chr5	23662497	23662498
chr5	23662513	23662514
chr5	23662580	23662581
chr5	23662591	23662592
chr5	23662603	23662604
chr5	23662663	23662664
chr5	23662799	23662800
chr5	23662833	23662834
chr5	23663034	23663035
chr5	23663038	23663039
chr5	23663103	23663104
chr5	23663298	23663299
chr5	23663334	23663335
chr5	23663360	23663361
chr5	23663577	23663578
chr5	23663658	23663659
chr5	23663692	23663693
chr5	23663728	23663729
chr5	23663755	23663756
chr5	23663850	23663851
chr5	23663879	23663880
chr5	23663928	23663929
chr5	23664317	23664318
chr5	23664368	23664369
chr5	23664431	23664432
chr5	23664444	23664445
chr5	23664703	23664704
chr5	23664731	23664732
chr5	23664830	23664831
chr5	23664862	23664863
chr5	23664886	23664887
chr5	23664891	23664892
chr5	23664983	23664984
chr5	23665571	23665572
chr5	23665574	23665575
chr5	23665979	23665980
chr5	23666313	23666314
chr5	23666351	23666352
chr5	23666457	23666458
chr5	23666608	23666609
chr5	23667117	23667118
chr5	23667156	23667157
chr5	23667343	23667344
chr5	23667738	23667739
chr5	23667881	23667882
chr5	23667902	23667903
chr5	23667921	23667922
chr5	23668376	23668377
chr5	23668670	23668671
chr5	23669004	23669005
chr5	23669039	23669040
chr5	23669166	23669167
chr5	23669199	23669200
chr5	23669202	23669203
chr5	23669342	23669343
chr5	23669355	23669356
chr5	23669725	23669726
chr5	23669928	23669929
chr5	23669930	23669931
chr5	23670040	23670041
chr5	23670383	23670384
chr5	23670530	23670531
chr5	23670555	23670556
chr5	23670625	23670626
chr5	23670918	23670919
chr5	23671272	23671273
chr5	23671496	23671497
chr5	23671795	23671796
chr5	23672370	23672371
chr5	23672520	23672521
chr5	23672522	23672523
chr5	23672539	23672540
chr5	23672579	23672580
chr5	23672609	23672610
chr5	23672926	23672927
chr5	23672941	23672942
chr5	23673216	23673217
chr5	23673559	23673560
chr5	23673604	23673605
chr5	23673739	23673740
chr5	23673825	23673826
chr5	23673874	23673875
chr5	23673924	23673925
chr5	23674081	23674082
chr5	23674346	23674347
chr5	23674705	23674706
chr5	23674891	23674892
chr5	23675359	23675360
chr5	23675590	23675591
chr5	23675807	23675808
chr5	23677187	23677188
chr5	23677378	23677379
chr5	23677937	23677938
chr5	23678110	23678111
chr5	23678164	23678165
chr5	23678304	23678305
chr5	23678342	23678343
chr5	23678362	23678363
chr5	23678924	23678925
chr5	23679101	23679102
chr5	23679308	23679309
chr5	23679322	23679323
chr5	23679427	23679428
chr5	23679927	23679928
chr5	23680457	23680458
chr5	23680473	23680474
chr5	23680474	23680475
chr5	23680495	23680496
chr5	23680560	23680561
chr5	23680617	23680618
chr5	23680668	23680669
chr5	23680748	23680749
chr5	23681005	23681006
chr5	23681030	23681031
chr5	23681094	23681095
chr5	23681146	23681147
chr5	23681183	23681184
chr5	23681195	23681196
chr5	23681214	23681215
chr5	23681264	23681265
chr5	23681277	23681278
chr5	23681320	23681321
chr5	23681371	23681372
chr5	23681377	23681378
chr5	23681622	23681623
chr5	23681881	23681882
chr5	23681882	23681883
chr5	23681898	23681899
chr5	23681967	23681968
chr5	23681978	23681979
chr5	23682035	23682036
chr5	23682049	23682050
chr5	23682100	23682101
chr5	23682207	23682208
chr5	23682286	23682287
chr5	23682515	23682516
chr5	23682560	23682561
chr5	23682606	23682607
chr5	23682609	23682610
chr5	23682802	23682803
chr5	23682810	23682811
chr5	23682818	23682819
chr5	23682844	23682845
chr5	23682937	23682938
chr5	23682945	23682946
chr5	23683254	23683255
chr5	23683372	23683373
chr5	23683538	23683539
chr5	23683607	23683608
chr5	23683709	23683710
chr5	23683713	23683714
chr5	23683897	23683898
chr5	23684028	23684029
chr5	23684344	23684345
chr5	23685523	23685524
chr5	23685540	23685541
chr5	23685559	23685560
chr5	23685671	23685672
chr5	23685757	23685758
chr5	23686129	23686130
chr5	23686361	23686362
chr5	23686379	23686380
chr5	23686455	23686456
chr5	23686566	23686567
chr5	23687044	23687045
chr5	23687070	23687071
chr5	23688845	23688846
chr5	23689024	23689025
chr5	23689032	23689033
chr5	23689222	23689223
chr5	23689405	23689406
chr5	23689412	23689413
chr5	23689558	23689559
chr5	23689749	23689750
chr5	23689989	23689990
chr5	23690018	23690019
chr5	23690360	23690361
chr5	23690369	23690370
chr5	23690378	23690379
chr5	23690649	23690650
chr5	23690952	23690953
chr5	23691304	23691305
chr5	23691416	23691417
chr5	23691490	23691491
chr5	23691660	23691661
chr5	23691670	23691671
chr5	23691921	23691922
chr5	23691977	23691978
chr5	23692018	23692019
chr5	23692228	23692229
chr5	23692330	23692331
chr5	23692753	23692754
chr5	23692820	23692821
chr5	23693481	23693482
chr5	23693718	23693719
chr5	23693835	23693836
chr5	23693842	23693843
chr5	23693916	23693917
chr5	23693919	23693920
chr5	23693923	23693924
chr5	23693947	23693948
chr5	23694078	23694079
chr5	23694156	23694157
chr5	23694164	23694165
chr5	23694201	23694202
chr5	23694274	23694275
chr5	23694323	23694324
chr5	23694332	23694333
chr5	23694341	23694342
chr5	23694448	23694449
chr5	23694483	23694484
chr5	23694487	23694488
chr5	23694584	23694585
chr5	23694680	23694681
chr5	23695033	23695034
chr5	23695246	23695247
chr5	23695256	23695257
chr5	23695470	23695471
chr5	23695480	23695481
chr5	23695488	23695489
chr5	23695538	23695539
chr5	23695587	23695588
chr5	23695601	23695602
chr5	23695739	23695740
chr5	23695872	23695873
chr5	23696042	23696043
chr5	23696073	23696074
chr5	23696103	23696104
chr5	23696132	23696133
chr5	23696173	23696174
chr5	23696260	23696261
chr5	23696262	23696263
chr5	23696269	23696270
chr5	23696298	23696299
chr5	23696346	23696347
chr5	23696351	23696352
chr5	23696425	23696426
chr5	23696466	23696467
chr5	23696468	23696469
chr5	23696476	23696477
chr5	23696489	23696490
chr5	23696497	23696498
chr5	23696656	23696657
chr5	23696682	23696683
chr5	23696703	23696704
chr5	23696730	23696731
chr5	23696789	23696790
chr5	23696842	23696843
chr5	23696847	23696848
chr5	23696950	23696951
chr5	23697003	23697004
chr5	23697008	23697009
chr5	23697025	23697026
chr5	23697042	23697043
chr5	23697155	23697156
chr5	23697187	23697188
chr5	23697233	23697234
chr5	23697288	23697289
chr5	23697339	23697340
chr5	23697422	23697423
chr5	23697449	23697450
chr5	23697508	23697509
chr5	23697514	23697515
chr5	23697520	23697521
chr5	23697526	23697527
chr5	23698298	23698299
chr5	23698805	23698806
chr5	23699575	23699576
chr5	23699611	23699612
chr5	23701427	23701428
chr5	23703936	23703937
chr5	23703940	23703941
chr5	23703956	23703957
chr5	23703979	23703980
chr5	23704012	23704013
chr5	23704027	23704028
chr5	23704037	23704038
chr5	23706382	23706383
chr5	23706409	23706410
chr5	23709350	23709351
chr5	23709433	23709434
chr5	23709480	23709481
chr5	23709505	23709506
chr5	23709963	23709964
chr5	23709965	23709966
chr5	23709977	23709978
chr5	23709980	23709981
chr5	23710109	23710110
chr5	23710149	23710150
chr5	23710316	23710317
chr5	23710317	23710318
chr5	23710383	23710384
chr5	23710388	23710389
chr5	23710401	23710402
chr5	23710433	23710434
chr5	23710580	23710581
chr5	23710608	23710609
chr5	23710627	23710628
chr5	23710692	23710693
chr5	23710693	23710694
chr5	23710701	23710702
chr5	23710740	23710741
chr5	23710798	23710799
chr5	23711648	23711649
chr5	23711653	23711654
chr5	23711897	23711898
chr5	23711905	23711906
chr5	23711909	23711910
chr5	23711988	23711989
chr5	23711996	23711997
chr5	23712003	23712004
chr5	23712034	23712035
chr5	23712061	23712062
chr5	23712240	23712241
chr5	23712276	23712277
chr5	23712775	23712776
chr5	23712789	23712790
chr5	23712796	23712797
chr5	23712800	23712801
chr5	23712802	23712803
chr5	23712854	23712855
chr5	23712865	23712866
chr5	23712997	23712998
chr5	23713016	23713017
chr5	23713039	23713040
chr5	23713064	23713065
chr5	23713080	23713081
chr5	23713153	23713154
chr5	23713181	23713182
chr5	23713217	23713218
chr5	23713266	23713267
chr5	23713368	23713369
chr5	23713493	23713494
chr5	23713547	23713548
chr5	23713558	23713559
chr5	23713563	23713564
chr5	23713618	23713619
chr5	23713622	23713623
chr5	23713623	23713624
chr5	23713627	23713628
chr5	23713686	23713687
chr5	23713693	23713694
chr5	23713884	23713885
chr5	23713893	23713894
chr5	23713965	23713966
chr5	23714042	23714043
chr5	23714053	23714054
chr5	23714111	23714112
chr5	23714371	23714372
chr5	23714400	23714401
chr5	23714410	23714411
chr5	23714478	23714479
chr5	23714486	23714487
chr5	23714612	23714613
chr5	23714693	23714694
chr5	23714764	23714765
chr5	23714782	23714783
chr5	23714798	23714799
chr5	23714889	23714890
chr5	23714992	23714993
chr5	23715077	23715078
chr5	23715181	23715182
chr5	23715218	23715219
chr5	23715285	23715286
chr5	23715436	23715437
chr5	23715479	23715480
chr5	23715664	23715665
chr5	23716638	23716639
chr5	23716771	23716772
chr5	23716795	23716796
chr5	23717058	23717059
chr5	23717604	23717605
chr5	23717644	23717645
chr5	23717818	23717819
chr5	23717875	23717876
chr5	23717964	23717965
chr5	23718330	23718331
chr5	23718623	23718624
chr5	23718657	23718658
chr5	23718855	23718856
chr5	23718970	23718971
chr5	23719180	23719181
chr5	23719190	23719191
chr5	23719220	23719221
chr5	23719239	23719240
chr5	23719585	23719586
chr5	23719615	23719616
chr5	23719620	23719621
chr5	23719658	23719659
chr5	23719661	23719662
chr5	23719679	23719680
chr5	23719683	23719684
chr5	23719711	23719712
chr5	23720224	23720225
chr5	23720241	23720242
chr5	23720260	23720261
chr5	23720293	23720294
chr5	23720319	23720320
chr5	23720337	23720338
chr5	23720367	23720368
chr5	23720432	23720433
chr5	23720440	23720441
chr5	23720469	23720470
chr5	23720510	23720511
chr5	23720575	23720576
chr5	23720578	23720579
chr5	23720675	23720676
chr5	23720706	23720707
chr5	23720770	23720771
chr5	23720790	23720791
chr5	23720858	23720859
chr5	23720896	23720897
chr5	23720972	23720973
chr5	23720981	23720982
chr5	23720983	23720984
chr5	23721039	23721040
chr5	23721164	23721165
chr5	23721227	23721228
chr5	23721288	23721289
chr5	23721336	23721337
chr5	23721341	23721342
chr5	23721375	23721376
chr5	23721508	23721509
chr5	23721515	23721516
chr5	23721634	23721635
chr5	23721733	23721734
chr5	23721785	23721786
chr5	23721786	23721787
chr5	23721818	23721819
chr5	23721892	23721893
chr5	23721928	23721929
chr5	23721972	23721973
chr5	23721977	23721978
chr5	23722001	23722002
chr5	23722017	23722018
chr5	23722134	23722135
chr5	23722184	23722185
chr5	23722226	23722227
chr5	23722252	23722253
chr5	23722272	23722273
chr5	23722323	23722324
chr5	23722349	23722350
chr5	23722373	23722374
chr5	23722392	23722393
chr5	23722455	23722456
chr5	23722501	23722502
chr5	23722602	23722603
chr5	23722618	23722619
chr5	23722716	23722717
chr5	23722763	23722764
chr5	23722768	23722769
chr5	23722829	23722830
chr5	23722849	23722850
chr5	23722862	23722863
chr5	23722895	23722896
chr5	23722913	23722914
chr5	23723007	23723008
chr5	23723189	23723190
chr5	23723198	23723199
chr5	23723223	23723224
chr5	23723260	23723261
chr5	23723278	23723279
chr5	23723290	23723291
chr5	23723292	23723293
chr5	23723302	23723303
chr5	23723309	23723310
chr5	23723324	23723325
chr5	23723327	23723328
chr5	23723391	23723392
chr5	23723537	23723538
chr5	23723538	23723539
chr5	23723725	23723726
chr5	23723792	23723793
chr5	23723889	23723890
chr5	23723890	23723891
chr5	23723960	23723961
chr5	23723970	23723971
chr5	23723976	23723977
chr5	23723982	23723983
chr5	23723988	23723989
chr5	23724032	23724033
chr5	23724089	23724090
chr5	23724127	23724128
chr5	23724171	23724172
chr5	23724183	23724184
chr5	23724188	23724189
chr5	23724189	23724190
chr5	23724190	23724191
chr5	23724193	23724194
chr5	23724222	23724223
chr5	23724255	23724256
chr5	23724277	23724278
chr5	23724288	23724289
chr5	23724315	23724316
chr5	23724361	23724362
chr5	23724374	23724375
chr5	23724418	23724419
chr5	23724639	23724640
chr5	23725644	23725645
chr5	23725660	23725661
chr5	23725688	23725689
chr5	23725723	23725724
chr5	23725744	23725745
chr5	23725819	23725820
chr5	23725840	23725841
chr5	23725865	23725866
chr5	23725878	23725879
chr5	23725904	23725905
chr5	23725909	23725910
chr5	23725933	23725934
chr5	23726071	23726072
chr5	23726074	23726075
chr5	23726242	23726243
chr5	23726273	23726274
chr5	23726302	23726303
chr5	23726376	23726377
chr5	23726383	23726384
chr5	23726765	23726766
chr5	23726784	23726785
chr5	23726829	23726830
chr5	23726841	23726842
chr5	23726845	23726846
chr5	23726864	23726865
chr5	23727370	23727371
chr5	23730175	23730176
chr5	23730475	23730476
chr5	23730544	23730545
chr5	23730545	23730546
chr5	23730564	23730565
chr5	23730602	23730603
chr5	23730636	23730637
chr5	23730639	23730640
chr5	23730831	23730832
chr5	23730902	23730903
chr5	23730925	23730926
chr5	23730958	23730959
chr5	23730960	23730961
chr5	23731049	23731050
chr5	23731108	23731109
chr5	23731123	23731124
chr5	23731192	23731193
chr5	23731282	23731283
chr5	23731311	23731312
chr5	23731315	23731316
chr5	23731352	23731353
chr5	23731356	23731357
chr5	23731429	23731430
chr5	23731504	23731505
chr5	23731526	23731527
chr5	23731553	23731554
chr5	23731566	23731567
chr5	23731821	23731822
chr5	23731828	23731829
chr5	23731887	23731888
chr5	23731904	23731905
chr5	23731929	23731930
chr5	23731938	23731939
chr5	23731990	23731991
chr5	23732010	23732011
chr5	23732079	23732080
chr5	23732083	23732084
chr5	23732118	23732119
chr5	23732158	23732159
chr5	23732267	23732268
chr5	23732351	23732352
chr5	23732548	23732549
chr5	23732592	23732593
chr5	23732638	23732639
chr5	23732735	23732736
chr5	23732774	23732775
chr5	23732856	23732857
chr5	23732914	23732915
chr5	23732922	23732923
chr5	23732923	23732924
chr5	23733058	23733059
chr5	23733083	23733084
chr5	23733121	23733122
chr5	23733137	23733138
chr5	23733185	23733186
chr5	23733237	23733238
chr5	23733242	23733243
chr5	23733266	23733267
chr5	23733326	23733327
chr5	23733400	23733401
chr5	23733432	23733433
chr5	23733520	23733521
chr5	23733523	23733524
chr5	23733553	23733554
chr5	23733562	23733563
chr5	23733577	23733578
chr5	23733633	23733634
chr5	23733658	23733659
chr5	23733703	23733704
chr5	23733741	23733742
chr5	23734028	23734029
chr5	23734034	23734035
chr5	23734035	23734036
chr5	23734047	23734048
chr5	23734053	23734054
chr5	23734059	23734060
chr5	23734068	23734069
chr5	23734151	23734152
chr5	23734166	23734167
chr5	23734449	23734450
chr5	23734489	23734490
chr5	23734583	23734584
chr5	23734657	23734658
chr5	23734748	23734749
chr5	23734759	23734760
chr5	23734929	23734930
chr5	23734965	23734966
chr5	23735119	23735120
chr5	23735474	23735475
chr5	23735567	23735568
chr5	23735753	23735754
chr5	23735761	23735762
chr5	23735762	23735763
chr5	23735763	23735764
chr5	23735789	23735790
chr5	23735791	23735792
chr5	23735813	23735814
chr5	23735851	23735852
chr5	23735853	23735854
chr5	23735876	23735877
chr5	23735915	23735916
chr5	23735921	23735922
chr5	23735973	23735974
chr5	23736271	23736272
chr5	23736294	23736295
chr5	23736331	23736332
chr5	23736341	23736342
chr5	23736400	23736401
chr5	23736593	23736594
chr5	23736705	23736706
chr5	23736728	23736729
chr5	23736771	23736772
chr5	23736946	23736947
chr5	23736967	23736968
chr5	23736977	23736978
chr5	23737202	23737203
chr5	23737236	23737237
chr5	23737400	23737401
chr5	23737579	23737580
chr5	23737743	23737744
chr5	23737798	23737799
chr5	23737829	23737830
chr5	23738074	23738075
chr5	23738172	23738173
chr5	23738639	23738640
chr5	23738917	23738918
chr5	23738968	23738969
chr5	23739006	23739007
chr5	23739034	23739035
chr5	23739039	23739040
chr5	23739179	23739180
chr5	23739306	23739307
chr5	23739321	23739322
chr5	23739407	23739408
chr5	23739542	23739543
chr5	23739656	23739657
chr5	23739669	23739670
chr5	23739713	23739714
chr5	23739752	23739753
chr5	23739937	23739938
chr5	23739953	23739954
chr5	23739998	23739999
chr5	23740015	23740016
chr5	23740091	23740092
chr5	23740145	23740146
chr5	23740182	23740183
chr5	23740338	23740339
chr5	23740425	23740426
chr5	23740469	23740470
chr5	23740611	23740612
chr5	23741025	23741026
chr5	23741161	23741162
chr5	23741185	23741186
chr5	23741567	23741568
chr5	23742091	23742092
chr5	23742237	23742238
chr5	23742256	23742257
chr5	23742262	23742263
chr5	23742265	23742266
chr5	23742316	23742317
chr5	23742317	23742318
chr5	23742462	23742463
chr5	23742499	23742500
chr5	23742501	23742502
chr5	23742518	23742519
chr5	23742529	23742530
chr5	23742631	23742632
chr5	23742740	23742741
chr5	23742749	23742750
chr5	23742964	23742965
chr5	23742976	23742977
chr5	23742977	23742978
chr5	23743001	23743002
chr5	23743014	23743015
chr5	23743015	23743016
chr5	23743041	23743042
chr5	23743221	23743222
chr5	23743251	23743252
chr5	23743256	23743257
chr5	23743288	23743289
chr5	23743327	23743328
chr5	23743391	23743392
chr5	23743400	23743401
chr5	23743450	23743451
chr5	23743541	23743542
chr5	23743556	23743557
chr5	23743607	23743608
chr5	23743637	23743638
chr5	23743661	23743662
chr5	23743705	23743706
chr5	23743738	23743739
chr5	23743900	23743901
chr5	23744026	23744027
chr5	23744090	23744091
chr5	23744204	23744205
chr5	23744284	23744285
chr5	23744440	23744441
chr5	23744504	23744505
chr5	23744534	23744535
chr5	23744540	23744541
chr5	23744635	23744636
chr5	23744696	23744697
chr5	23744745	23744746
chr5	23744781	23744782
chr5	23744826	23744827
chr5	23744853	23744854
chr5	23744861	23744862
chr5	23744931	23744932
chr5	23745018	23745019
chr5	23745036	23745037
chr5	23745133	23745134
chr5	23745545	23745546
chr5	23745577	23745578
chr5	23745642	23745643
chr5	23745670	23745671
chr5	23745672	23745673
chr5	23745690	23745691
chr5	23745693	23745694
chr5	23745778	23745779
chr5	23745788	23745789
chr5	23745790	23745791
chr5	23745841	23745842
chr5	23745903	23745904
chr5	23745904	23745905
chr5	23746010	23746011
chr5	23746026	23746027
chr5	23746044	23746045
chr5	23746077	23746078
chr5	23746207	23746208
chr5	23746238	23746239
chr5	23746280	23746281
chr5	23746305	23746306
chr5	23746538	23746539
chr5	23746584	23746585
chr5	23746607	23746608
chr5	23746648	23746649
chr5	23746652	23746653
chr5	23746682	23746683
chr5	23746866	23746867
chr5	23746901	23746902
chr5	23746941	23746942
chr5	23747066	23747067
chr5	23747089	23747090
chr5	23747333	23747334
chr5	23747529	23747530
chr5	23747634	23747635
chr5	23747663	23747664
chr5	23747670	23747671
chr5	23747680	23747681
chr5	23747732	23747733
chr5	23747750	23747751
chr5	23747752	23747753
chr5	23747771	23747772
chr5	23747815	23747816
chr5	23747872	23747873
chr5	23748126	23748127
chr5	23748128	23748129
chr5	23748132	23748133
chr5	23748152	23748153
chr5	23748320	23748321
chr5	23748345	23748346
chr5	23748938	23748939
chr5	23748950	23748951
chr5	23748978	23748979
chr5	23748993	23748994
chr5	23749010	23749011
chr5	23749194	23749195
chr5	23750044	23750045
chr5	23750306	23750307
chr5	23750451	23750452
chr5	23750658	23750659
chr5	23750668	23750669
chr5	23752185	23752186
chr5	23752191	23752192
chr5	23752393	23752394
chr5	23752443	23752444
chr5	23752737	23752738
chr5	23752980	23752981
chr5	23753573	23753574
chr5	23753580	23753581
chr5	23753810	23753811
chr5	23754279	23754280
chr5	23754398	23754399
chr5	23754431	23754432
chr5	23754489	23754490
chr5	23754826	23754827
chr5	23754831	23754832
chr5	23754997	23754998
chr5	23755106	23755107
chr5	23755112	23755113
chr5	23755118	23755119
chr5	23755154	23755155
chr5	23755190	23755191
chr5	23755193	23755194
chr5	23755243	23755244
chr5	23755273	23755274
chr5	23755282	23755283
chr5	23755333	23755334
chr5	23755342	23755343
chr5	23755418	23755419
chr5	23755612	23755613
chr5	23755613	23755614
chr5	23755688	23755689
chr5	23755696	23755697
chr5	23755871	23755872
chr5	23755898	23755899
chr5	23755928	23755929
chr5	23755933	23755934
chr5	23756079	23756080
chr5	23756215	23756216
chr5	23756329	23756330
chr5	23756347	23756348
chr5	23756348	23756349
chr5	23756365	23756366
chr5	23756369	23756370
chr5	23756410	23756411
chr5	23756466	23756467
chr5	23756574	23756575
chr5	23756852	23756853
chr5	23756990	23756991
chr5	23757404	23757405
chr5	23757493	23757494
chr5	23757544	23757545
chr5	23757696	23757697
chr5	23757731	23757732
chr5	23757851	23757852
chr5	23757863	23757864
chr5	23757985	23757986
chr5	23757986	23757987
chr5	23758004	23758005
chr5	23758077	23758078
chr5	23758086	23758087
chr5	23758087	23758088
chr5	23758094	23758095
chr5	23758126	23758127
chr5	23758169	23758170
chr5	23758200	23758201
chr5	23758248	23758249
chr5	23758249	23758250
chr5	23758274	23758275
chr5	23758279	23758280
chr5	23758341	23758342
chr5	23758527	23758528
chr5	23758554	23758555
chr5	23758696	23758697
chr5	23758715	23758716
chr5	23758727	23758728
chr5	23758746	23758747
chr5	23758768	23758769
chr5	23758862	23758863
chr5	23758863	23758864
chr5	23758975	23758976
chr5	23759219	23759220
chr5	23759502	23759503
chr5	23759509	23759510
chr5	23759544	23759545
chr5	23759560	23759561
chr5	23759607	23759608
chr5	23759682	23759683
chr5	23760477	23760478
chr5	23760546	23760547
chr5	23760645	23760646
chr5	23760970	23760971
chr5	23761010	23761011
chr5	23761358	23761359
chr5	23761362	23761363
chr5	23761366	23761367
chr5	23761373	23761374
chr5	23761395	23761396
chr5	23761400	23761401
chr5	23761451	23761452
chr5	23761537	23761538
chr5	23761604	23761605
chr5	23761605	23761606
chr5	23761613	23761614
chr5	23761665	23761666
chr5	23761738	23761739
chr5	23761762	23761763
chr5	23761854	23761855
chr5	23761951	23761952
chr5	23761968	23761969
chr5	23762054	23762055
chr5	23762196	23762197
chr5	23762205	23762206
chr5	23762207	23762208
chr5	23762274	23762275
chr5	23762277	23762278
chr5	23762412	23762413
chr5	23762427	23762428
chr5	23762861	23762862
chr5	23762968	23762969
chr5	23763064	23763065
chr5	23763172	23763173
chr5	23763180	23763181
chr5	23763324	23763325
chr5	23763337	23763338
chr5	23763658	23763659
chr5	23763669	23763670
chr5	23763685	23763686
chr5	23763724	23763725
chr5	23763840	23763841
chr5	23763884	23763885
chr5	23763885	23763886
chr5	23763889	23763890
chr5	23763903	23763904
chr5	23763960	23763961
chr5	23763995	23763996
chr5	23764000	23764001
chr5	23764019	23764020
chr5	23764023	23764024
chr5	23764169	23764170
chr5	23764194	23764195
chr5	23764236	23764237
chr5	23764313	23764314
chr5	23764337	23764338
chr5	23764621	23764622
chr5	23764670	23764671
chr5	23764730	23764731
chr5	23764750	23764751
chr5	23764758	23764759
chr5	23764777	23764778
chr5	23764798	23764799
chr5	23764805	23764806
chr5	23764883	23764884
chr5	23764907	23764908
chr5	23764935	23764936
chr5	23764994	23764995
chr5	23765026	23765027
chr5	23765069	23765070
chr5	23765089	23765090
chr5	23765144	23765145
chr5	23765178	23765179
chr5	23765194	23765195
chr5	23765279	23765280
chr5	23765302	23765303
chr5	23765439	23765440
chr5	23765485	23765486
chr5	23765502	23765503
chr5	23765542	23765543
chr5	23765543	23765544
chr5	23765612	23765613
chr5	23765729	23765730
chr5	23765808	23765809
chr5	23765829	23765830
chr5	23765841	23765842
chr5	23765864	23765865
chr5	23765865	23765866
chr5	23765950	23765951
chr5	23765954	23765955
chr5	23765985	23765986
chr5	23766043	23766044
chr5	23766050	23766051
chr5	23766066	23766067
chr5	23766071	23766072
chr5	23766080	23766081
chr5	23766085	23766086
chr5	23766127	23766128
chr5	23766319	23766320
chr5	23766358	23766359
chr5	23766718	23766719
chr5	23766728	23766729
chr5	23766739	23766740
chr5	23766800	23766801
chr5	23767063	23767064
chr5	23767067	23767068
chr5	23767092	23767093
chr5	23767096	23767097
chr5	23767112	23767113
chr5	23767148	23767149
chr5	23767172	23767173
chr5	23767198	23767199
chr5	23767329	23767330
chr5	23767349	23767350
chr5	23767355	23767356
chr5	23767387	23767388
chr5	23767400	23767401
chr5	23767405	23767406
chr5	23767425	23767426
chr5	23767632	23767633
chr5	23767635	23767636
chr5	23767779	23767780
chr5	23767859	23767860
chr5	23768003	23768004
chr5	23768073	23768074
chr5	23768155	23768156
chr5	23768166	23768167
chr5	23768243	23768244
chr5	23768267	23768268
chr5	23768485	23768486
chr5	23768716	23768717
chr5	23768736	23768737
chr5	23769072	23769073
chr5	23769117	23769118
chr5	23769207	23769208
chr5	23769211	23769212
chr5	23769214	23769215
chr5	23769236	23769237
chr5	23769252	23769253
chr5	23769260	23769261
chr5	23769292	23769293
chr5	23769297	23769298
chr5	23769343	23769344
chr5	23769357	23769358
chr5	23769360	23769361
chr5	23769388	23769389
chr5	23769433	23769434
chr5	23769509	23769510
chr5	23769526	23769527
chr5	23769560	23769561
chr5	23769643	23769644
chr5	23769686	23769687
chr5	23769787	23769788
chr5	23769788	23769789
chr5	23769875	23769876
chr5	23769880	23769881
chr5	23769922	23769923
chr5	23770022	23770023
chr5	23770108	23770109
chr5	23770340	23770341
chr5	23770342	23770343
chr5	23770344	23770345
chr5	23770521	23770522
chr5	23770606	23770607
chr5	23771095	23771096
chr5	23771125	23771126
chr5	23771144	23771145
chr5	23771315	23771316
chr5	23771343	23771344
chr5	23771377	23771378
chr5	23771390	23771391
chr5	23771578	23771579
chr5	23771802	23771803
chr5	23771916	23771917
chr5	23771917	23771918
chr5	23771959	23771960
chr5	23771978	23771979
chr5	23772087	23772088
chr5	23772105	23772106
chr5	23772108	23772109
chr5	23772142	23772143
chr5	23772148	23772149
chr5	23772194	23772195
chr5	23772210	23772211
chr5	23772315	23772316
chr5	23772322	23772323
chr5	23772451	23772452
chr5	23772490	23772491
chr5	23772520	23772521
chr5	23772573	23772574
chr5	23772575	23772576
chr5	23772635	23772636
chr5	23772692	23772693
chr5	23772786	23772787
chr5	23772790	23772791
chr5	23772793	23772794
chr5	23773078	23773079
chr5	23773085	23773086
chr5	23773087	23773088
chr5	23773286	23773287
chr5	23773301	23773302
chr5	23773369	23773370
chr5	23773373	23773374
chr5	23773398	23773399
chr5	23773415	23773416
chr5	23773448	23773449
chr5	23773472	23773473
chr5	23773501	23773502
chr5	23773543	23773544
chr5	23773551	23773552
chr5	23773565	23773566
chr5	23773617	23773618
chr5	23773673	23773674
chr5	23773696	23773697
chr5	23773707	23773708
chr5	23773747	23773748
chr5	23773773	23773774
chr5	23773873	23773874
chr5	23774136	23774137
chr5	23774361	23774362
chr5	23774409	23774410
chr5	23774447	23774448
chr5	23774459	23774460
chr5	23774954	23774955
chr5	23774956	23774957
chr5	23775022	23775023
chr5	23775101	23775102
chr5	23775335	23775336
chr5	23775424	23775425
chr5	23775440	23775441
chr5	23775622	23775623
chr5	23775659	23775660
chr5	23775870	23775871
chr5	23775889	23775890
chr5	23776027	23776028
chr5	23776032	23776033
chr5	23776194	23776195
chr5	23776204	23776205
chr5	23776254	23776255
chr5	23776291	23776292
chr5	23776509	23776510
chr5	23776511	23776512
chr5	23776517	23776518
chr5	23776543	23776544
chr5	23776558	23776559
chr5	23776559	23776560
chr5	23776568	23776569
chr5	23776602	23776603
chr5	23776696	23776697
chr5	23776705	23776706
chr5	23776706	23776707
chr5	23776716	23776717
chr5	23776751	23776752
chr5	23776773	23776774
chr5	23776790	23776791
chr5	23776840	23776841
chr5	23776875	23776876
chr5	23776922	23776923
chr5	23776939	23776940
chr5	23776940	23776941
chr5	23776945	23776946
chr5	23776959	23776960
chr5	23777042	23777043
chr5	23777149	23777150
chr5	23777228	23777229
chr5	23777281	23777282
chr5	23777345	23777346
chr5	23777346	23777347
chr5	23777359	23777360
chr5	23777371	23777372
chr5	23777372	23777373
chr5	23777376	23777377
chr5	23777381	23777382
chr5	23777422	23777423
chr5	23777602	23777603
chr5	23777657	23777658
chr5	23777698	23777699
chr5	23777757	23777758
chr5	23777915	23777916
chr5	23777916	23777917
chr5	23777933	23777934
chr5	23777937	23777938
chr5	23777985	23777986
chr5	23778089	23778090
chr5	23778098	23778099
chr5	23778191	23778192
chr5	23778631	23778632
chr5	23778637	23778638
chr5	23778697	23778698
chr5	23778772	23778773
chr5	23778886	23778887
chr5	23778942	23778943
chr5	23778964	23778965
chr5	23779025	23779026
chr5	23779199	23779200
chr5	23779366	23779367
chr5	23779489	23779490
chr5	23779508	23779509
chr5	23779542	23779543
chr5	23779569	23779570
chr5	23779648	23779649
chr5	23779695	23779696
chr5	23779838	23779839
chr5	23779888	23779889
chr5	23779919	23779920
chr5	23779924	23779925
chr5	23779946	23779947
chr5	23780014	23780015
chr5	23780101	23780102
chr5	23780119	23780120
chr5	23780125	23780126
chr5	23780150	23780151
chr5	23780362	23780363
chr5	23780372	23780373
chr5	23780385	23780386
chr5	23780391	23780392
chr5	23780498	23780499
chr5	23780535	23780536
chr5	23780542	23780543
chr5	23780622	23780623
chr5	23780815	23780816
chr5	23780818	23780819
chr5	23780877	23780878
chr5	23780882	23780883
chr5	23780902	23780903
chr5	23780932	23780933
chr5	23780976	23780977
chr5	23781065	23781066
chr5	23781152	23781153
chr5	23781154	23781155
chr5	23781380	23781381
chr5	23781454	23781455
chr5	23781476	23781477
chr5	23781498	23781499
chr5	23781502	23781503
chr5	23781545	23781546
chr5	23781546	23781547
chr5	23781552	23781553
chr5	23781592	23781593
chr5	23781687	23781688
chr5	23781927	23781928
chr5	23782072	23782073
chr5	23782096	23782097
chr5	23782169	23782170
chr5	23782277	23782278
chr5	23782278	23782279
chr5	23782287	23782288
chr5	23782373	23782374
chr5	23782378	23782379
chr5	23782454	23782455
chr5	23782485	23782486
chr5	23782490	23782491
chr5	23782506	23782507
chr5	23782568	23782569
chr5	23782591	23782592
chr5	23782691	23782692
chr5	23783539	23783540
chr5	23783680	23783681
chr5	23783797	23783798
chr5	23783824	23783825
chr5	23783849	23783850
chr5	23783859	23783860
chr5	23783945	23783946
chr5	23784040	23784041
chr5	23784160	23784161
chr5	23784330	23784331
chr5	23784671	23784672
chr5	23784682	23784683
chr5	23784705	23784706
chr5	23784740	23784741
chr5	23784821	23784822
chr5	23784862	23784863
chr5	23784925	23784926
chr5	23784992	23784993
chr5	23785035	23785036
chr5	23785112	23785113
chr5	23785115	23785116
chr5	23785148	23785149
chr5	23785236	23785237
chr5	23786426	23786427
chr5	23787155	23787156
chr5	23787778	23787779
chr5	23787857	23787858
chr5	23787878	23787879
chr5	23787934	23787935
chr5	23787948	23787949
chr5	23787955	23787956
chr5	23788269	23788270
chr5	23788785	23788786
chr5	23789489	23789490
chr5	23789851	23789852
chr5	23789858	23789859
chr5	23789859	23789860
chr5	23790045	23790046
chr5	23790367	23790368
chr5	23790468	23790469
chr5	23790730	23790731
chr5	23791084	23791085
chr5	23791377	23791378
chr5	23791385	23791386
chr5	23791397	23791398
chr5	23791409	23791410
chr5	23791433	23791434
chr5	23791447	23791448
chr5	23791715	23791716
chr5	23791978	23791979
chr5	23792002	23792003
chr5	23792186	23792187
chr5	23792317	23792318
chr5	23792400	23792401
chr5	23792415	23792416
chr5	23792498	23792499
chr5	23792635	23792636
chr5	23792646	23792647
chr5	23792682	23792683
chr5	23792703	23792704
chr5	23792866	23792867
chr5	23793157	23793158
chr5	23793190	23793191
chr5	23793212	23793213
chr5	23793213	23793214
chr5	23793256	23793257
chr5	23793263	23793264
chr5	23793293	23793294
chr5	23793339	23793340
chr5	23793350	23793351
chr5	23793352	23793353
chr5	23793357	23793358
chr5	23793363	23793364
chr5	23793369	23793370
chr5	23793552	23793553
chr5	23793553	23793554
chr5	23793640	23793641
chr5	23793677	23793678
chr5	23793756	23793757
chr5	23793803	23793804
chr5	23794009	23794010
chr5	23794100	23794101
chr5	23794136	23794137
chr5	23794152	23794153
chr5	23794165	23794166
chr5	23794169	23794170
chr5	23794172	23794173
chr5	23794181	23794182
chr5	23794206	23794207
chr5	23794256	23794257
chr5	23794258	23794259
chr5	23794259	23794260
chr5	23794307	23794308
chr5	23794563	23794564
chr5	23794635	23794636
chr5	23794913	23794914
chr5	23794956	23794957
chr5	23795109	23795110
chr5	23795199	23795200
chr5	23795229	23795230
chr5	23795394	23795395
chr5	23795398	23795399
chr5	23795474	23795475
chr5	23795481	23795482
chr5	23795833	23795834
chr5	23795846	23795847
chr5	23795905	23795906
chr5	23796116	23796117
chr5	23796254	23796255
chr5	23796355	23796356
chr5	23796589	23796590
chr5	23796718	23796719
chr5	23796778	23796779
chr5	23797263	23797264
chr5	23797264	23797265
chr5	23797694	23797695
chr5	23798157	23798158
chr5	23798296	23798297
chr5	23798596	23798597
chr5	23798598	23798599
chr5	23799039	23799040
chr5	23799419	23799420
chr5	23799535	23799536
chr5	23799841	23799842
chr5	23799924	23799925
chr5	23800492	23800493
chr5	23800557	23800558
chr5	23800730	23800731
chr5	23800776	23800777
chr5	23800791	23800792
chr5	23800798	23800799
chr5	23800818	23800819
chr5	23800823	23800824
chr5	23800838	23800839
chr5	23800887	23800888
chr5	23800966	23800967
chr5	23801163	23801164
chr5	23801202	23801203
chr5	23801233	23801234
chr5	23801275	23801276
chr5	23801276	23801277
chr5	23801288	23801289
chr5	23801319	23801320
chr5	23801320	23801321
chr5	23801321	23801322
chr5	23801406	23801407
chr5	23801410	23801411
chr5	23801431	23801432
chr5	23801491	23801492
chr5	23801505	23801506
chr5	23801673	23801674
chr5	23801734	23801735
chr5	23801768	23801769
chr5	23801791	23801792
chr5	23801882	23801883
chr5	23801925	23801926
chr5	23801967	23801968
chr5	23802090	23802091
chr5	23802151	23802152
chr5	23802283	23802284
chr5	23802323	23802324
chr5	23802365	23802366
chr5	23802540	23802541
chr5	23802551	23802552
chr5	23802634	23802635
chr5	23803099	23803100
chr5	23803199	23803200
chr5	23803267	23803268
chr5	23803288	23803289
chr5	23803426	23803427
chr5	23803834	23803835
chr5	23803887	23803888
chr5	23803913	23803914
chr5	23803960	23803961
chr5	23803964	23803965
chr5	23803983	23803984
chr5	23804098	23804099
chr5	23804172	23804173
chr5	23804223	23804224
chr5	23804365	23804366
chr5	23804412	23804413
chr5	23804418	23804419
chr5	23804426	23804427
chr5	23804476	23804477
chr5	23804485	23804486
chr5	23804765	23804766
chr5	23804781	23804782
chr5	23804817	23804818
chr5	23804821	23804822
chr5	23804919	23804920
chr5	23804934	23804935
chr5	23805051	23805052
chr5	23805074	23805075
chr5	23805160	23805161
chr5	23805177	23805178
chr5	23805259	23805260
chr5	23805295	23805296
chr5	23805304	23805305
chr5	23805489	23805490
chr5	23805520	23805521
chr5	23805531	23805532
chr5	23805539	23805540
chr5	23805543	23805544
chr5	23805618	23805619
chr5	23805633	23805634
chr5	23805819	23805820
chr5	23805828	23805829
chr5	23805932	23805933
chr5	23806037	23806038
chr5	23806044	23806045
chr5	23806082	23806083
chr5	23806109	23806110
chr5	23806417	23806418
chr5	23806453	23806454
chr5	23806669	23806670
chr5	23806888	23806889
chr5	23807216	23807217
chr5	23807217	23807218
chr5	23807239	23807240
chr5	23808121	23808122
chr5	23808161	23808162
chr5	23808174	23808175
chr5	23808348	23808349
chr5	23808425	23808426
chr5	23808441	23808442
chr5	23808483	23808484
chr5	23808576	23808577
chr5	23808582	23808583
chr5	23808596	23808597
chr5	23808597	23808598
chr5	23808736	23808737
chr5	23808879	23808880
chr5	23808911	23808912
chr5	23809036	23809037
chr5	23809141	23809142
chr5	23809152	23809153
chr5	23809153	23809154
chr5	23809168	23809169
chr5	23809566	23809567
chr5	23810078	23810079
chr5	23810563	23810564
chr5	23810612	23810613
chr5	23810833	23810834
chr5	23810945	23810946
chr5	23811126	23811127
chr5	23811681	23811682
chr5	23811743	23811744
chr5	23811773	23811774
chr5	23811863	23811864
chr5	23811960	23811961
chr5	23812049	23812050
chr5	23812053	23812054
chr5	23812093	23812094
chr5	23812142	23812143
chr5	23812171	23812172
chr5	23812225	23812226
chr5	23812287	23812288
chr5	23812301	23812302
chr5	23812345	23812346
chr5	23812359	23812360
chr5	23812361	23812362
chr5	23812385	23812386
chr5	23812454	23812455
chr5	23812460	23812461
chr5	23812463	23812464
chr5	23812492	23812493
chr5	23812504	23812505
chr5	23812511	23812512
chr5	23812517	23812518
chr5	23812524	23812525
chr5	23812536	23812537
chr5	23812618	23812619
chr5	23812703	23812704
chr5	23813099	23813100
chr5	23813101	23813102
chr5	23813115	23813116
chr5	23813130	23813131
chr5	23813135	23813136
chr5	23813138	23813139
chr5	23813157	23813158
chr5	23813213	23813214
chr5	23813404	23813405
chr5	23813478	23813479
chr5	23813533	23813534
chr5	23813601	23813602
chr5	23813602	23813603
chr5	23813605	23813606
chr5	23813668	23813669
chr5	23813832	23813833
chr5	23813894	23813895
chr5	23813914	23813915
chr5	23813933	23813934
chr5	23813936	23813937
chr5	23814017	23814018
chr5	23814073	23814074
chr5	23814104	23814105
chr5	23814154	23814155
chr5	23814211	23814212
chr5	23814218	23814219
chr5	23814284	23814285
chr5	23814297	23814298
chr5	23814424	23814425
chr5	23814439	23814440
chr5	23814495	23814496
chr5	23814717	23814718
chr5	23814742	23814743
chr5	23814755	23814756
chr5	23814784	23814785
chr5	23814933	23814934
chr5	23814952	23814953
chr5	23815042	23815043
chr5	23815116	23815117
chr5	23815181	23815182
chr5	23815236	23815237
chr5	23815243	23815244
chr5	23815244	23815245
chr5	23815309	23815310
chr5	23815435	23815436
chr5	23815439	23815440
chr5	23815478	23815479
chr5	23815501	23815502
chr5	23815583	23815584
chr5	23815640	23815641
chr5	23815668	23815669
chr5	23815885	23815886
chr5	23815987	23815988
chr5	23816098	23816099
chr5	23816105	23816106
chr5	23816139	23816140
chr5	23816157	23816158
chr5	23816158	23816159
chr5	23816217	23816218
chr5	23816494	23816495
chr5	23816519	23816520
chr5	23816549	23816550
chr5	23816553	23816554
chr5	23816577	23816578
chr5	23816633	23816634
chr5	23816742	23816743
chr5	23816835	23816836
chr5	23817008	23817009
chr5	23817429	23817430
chr5	23817443	23817444
chr5	23817496	23817497
chr5	23817515	23817516
chr5	23817525	23817526
chr5	23817532	23817533
chr5	23817545	23817546
chr5	23817546	23817547
chr5	23817565	23817566
chr5	23817575	23817576
chr5	23817577	23817578
chr5	23817586	23817587
chr5	23817605	23817606
chr5	23817606	23817607
chr5	23817623	23817624
chr5	23817657	23817658
chr5	23817678	23817679
chr5	23817683	23817684
chr5	23817686	23817687
chr5	23817724	23817725
chr5	23817765	23817766
chr5	23817777	23817778
chr5	23817787	23817788
chr5	23817808	23817809
chr5	23817824	23817825
chr5	23817844	23817845
chr5	23817894	23817895
chr5	23817901	23817902
chr5	23817930	23817931
chr5	23817947	23817948
chr5	23817972	23817973
chr5	23817981	23817982
chr5	23817988	23817989
chr5	23817989	23817990
chr5	23818121	23818122
chr5	23818163	23818164
chr5	23818164	23818165
chr5	23818200	23818201
chr5	23818210	23818211
chr5	23818225	23818226
chr5	23818281	23818282
chr5	23818299	23818300
chr5	23818474	23818475
chr5	23818489	23818490
chr5	23818527	23818528
chr5	23818568	23818569
chr5	23818732	23818733
chr5	23818767	23818768
chr5	23818776	23818777
chr5	23818805	23818806
chr5	23818989	23818990
chr5	23819087	23819088
chr5	23819150	23819151
chr5	23819212	23819213
chr5	23819216	23819217
chr5	23819438	23819439
chr5	23819522	23819523
chr5	23819534	23819535
chr5	23819552	23819553
chr5	23819588	23819589
chr5	23819592	23819593
chr5	23819607	23819608
chr5	23819632	23819633
chr5	23819655	23819656
chr5	23819656	23819657
chr5	23819668	23819669
chr5	23819735	23819736
chr5	23819737	23819738
chr5	23819781	23819782
chr5	23819918	23819919
chr5	23820007	23820008
chr5	23820011	23820012
chr5	23820014	23820015
chr5	23820144	23820145
chr5	23820388	23820389
chr5	23820505	23820506
chr5	23820533	23820534
chr5	23820648	23820649
chr5	23820971	23820972
chr5	23821002	23821003
chr5	23821029	23821030
chr5	23821035	23821036
chr5	23821075	23821076
chr5	23821854	23821855
chr5	23821858	23821859
chr5	23821859	23821860
chr5	23821865	23821866
chr5	23821867	23821868
chr5	23821871	23821872
chr5	23821917	23821918
chr5	23821941	23821942
chr5	23821945	23821946
chr5	23821963	23821964
chr5	23822072	23822073
chr5	23822078	23822079
chr5	23822127	23822128
chr5	23822130	23822131
chr5	23822194	23822195
chr5	23822292	23822293
chr5	23822326	23822327
chr5	23822337	23822338
chr5	23822382	23822383
chr5	23822384	23822385
chr5	23822404	23822405
chr5	23822447	23822448
chr5	23822517	23822518
chr5	23822528	23822529
chr5	23822619	23822620
chr5	23822644	23822645
chr5	23822803	23822804
chr5	23822886	23822887
chr5	23822961	23822962
chr5	23822968	23822969
chr5	23823005	23823006
chr5	23823009	23823010
chr5	23823055	23823056
chr5	23823067	23823068
chr5	23823163	23823164
chr5	23823173	23823174
chr5	23823202	23823203
chr5	23823228	23823229
chr5	23823252	23823253
chr5	23823261	23823262
chr5	23823270	23823271
chr5	23823292	23823293
chr5	23823399	23823400
chr5	23823484	23823485
chr5	23823485	23823486
chr5	23823518	23823519
chr5	23823556	23823557
chr5	23823863	23823864
chr5	23823883	23823884
chr5	23823983	23823984
chr5	23824062	23824063
chr5	23824292	23824293
chr5	23824296	23824297
chr5	23824302	23824303
chr5	23824544	23824545
chr5	23824665	23824666
chr5	23824848	23824849
chr5	23825169	23825170
chr5	23825313	23825314
chr5	23825324	23825325
chr5	23825397	23825398
chr5	23825537	23825538
chr5	23825605	23825606
chr5	23825671	23825672
chr5	23825717	23825718
chr5	23825930	23825931
chr5	23826153	23826154
chr5	23826200	23826201
chr5	23826228	23826229
chr5	23826426	23826427
chr5	23826496	23826497
chr5	23826507	23826508
chr5	23826509	23826510
chr5	23826550	23826551
chr5	23826829	23826830
chr5	23827026	23827027
chr5	23827047	23827048
chr5	23827048	23827049
chr5	23827059	23827060
chr5	23827260	23827261
chr5	23827491	23827492
chr5	23827492	23827493
chr5	23827501	23827502
chr5	23827544	23827545
chr5	23827844	23827845
chr5	23827852	23827853
chr5	23827872	23827873
chr5	23828011	23828012
chr5	23828017	23828018
chr5	23828167	23828168
chr5	23828195	23828196
chr5	23828242	23828243
chr5	23828325	23828326
chr5	23828368	23828369
chr5	23828454	23828455
chr5	23832677	23832678
chr5	23832680	23832681
chr5	23832808	23832809
chr5	23832826	23832827
chr5	23832904	23832905
chr5	23832981	23832982
chr5	23833012	23833013
chr5	23833037	23833038
chr5	23833182	23833183
chr5	23833364	23833365
chr5	23833514	23833515
chr5	23833526	23833527
chr5	23833596	23833597
chr5	23833661	23833662
chr5	23833865	23833866
chr5	23834453	23834454
chr5	23834571	23834572
chr5	23834724	23834725
chr5	23834763	23834764
chr5	23834764	23834765
chr5	23834776	23834777
chr5	23834777	23834778
chr5	23834782	23834783
chr5	23834827	23834828
chr5	23834864	23834865
chr5	23834883	23834884
chr5	23835195	23835196
chr5	23835300	23835301
chr5	23835307	23835308
chr5	23835309	23835310
chr5	23835312	23835313
chr5	23835336	23835337
chr5	23835357	23835358
chr5	23835366	23835367
chr5	23835368	23835369
chr5	23835393	23835394
chr5	23835474	23835475
chr5	23835589	23835590
chr5	23835590	23835591
chr5	23835631	23835632
chr5	23835637	23835638
chr5	23835681	23835682
chr5	23835709	23835710
chr5	23835712	23835713
chr5	23835852	23835853
chr5	23835918	23835919
chr5	23835949	23835950
chr5	23835988	23835989
chr5	23836045	23836046
chr5	23836706	23836707
chr5	23836728	23836729
chr5	23836768	23836769
chr5	23836843	23836844
chr5	23836866	23836867
chr5	23837012	23837013
chr5	23837129	23837130
chr5	23837156	23837157
chr5	23837223	23837224
chr5	23837386	23837387
chr5	23837485	23837486
chr5	23837576	23837577
chr5	23837583	23837584
chr5	23837641	23837642
chr5	23837643	23837644
chr5	23837665	23837666
chr5	23837679	23837680
chr5	23837693	23837694
chr5	23837699	23837700
chr5	23837717	23837718
chr5	23837806	23837807
chr5	23837808	23837809
chr5	23837934	23837935
chr5	23837956	23837957
chr5	23838156	23838157
chr5	23838163	23838164
chr5	23838395	23838396
chr5	23839251	23839252
chr5	23839611	23839612
chr5	23839871	23839872
chr5	23839886	23839887
chr5	23840109	23840110
chr5	23840338	23840339
chr5	23840359	23840360
chr5	23840573	23840574
chr5	23840955	23840956
chr5	23841030	23841031
chr5	23841059	23841060
chr5	23841254	23841255
chr5	23841327	23841328
chr5	23842627	23842628
chr5	23842819	23842820
chr5	23843580	23843581
chr5	23844262	23844263
chr5	23844417	23844418
chr5	23844431	23844432
chr5	23844433	23844434
chr5	23844471	23844472
chr5	23844563	23844564
chr5	23844684	23844685
chr5	23844862	23844863
chr5	23844943	23844944
chr5	23844981	23844982
chr5	23844996	23844997
chr5	23845007	23845008
chr5	23845017	23845018
chr5	23845234	23845235
chr5	23845258	23845259
chr5	23845287	23845288
chr5	23845345	23845346
chr5	23845377	23845378
chr5	23845398	23845399
chr5	23845417	23845418
chr5	23845523	23845524
chr5	23845902	23845903
chr5	23845921	23845922
chr5	23845938	23845939
chr5	23845964	23845965
chr5	23846052	23846053
chr5	23846099	23846100
chr5	23846169	23846170
chr5	23846265	23846266
chr5	23846827	23846828
chr5	23846945	23846946
chr5	23847089	23847090
chr5	23847144	23847145
chr5	23847149	23847150
chr5	23847164	23847165
chr5	23847474	23847475
chr5	23847497	23847498
chr5	23847706	23847707
chr5	23847729	23847730
chr5	23847747	23847748
chr5	23847887	23847888
chr5	23847897	23847898
chr5	23847933	23847934
chr5	23847984	23847985
chr5	23847994	23847995
chr5	23848155	23848156
chr5	23848159	23848160
chr5	23848160	23848161
chr5	23848184	23848185
chr5	23848185	23848186
chr5	23848249	23848250
chr5	23848315	23848316
chr5	23848437	23848438
chr5	23848458	23848459
chr5	23848478	23848479
chr5	23848525	23848526
chr5	23848528	23848529
chr5	23848531	23848532
chr5	23848532	23848533
chr5	23848535	23848536
chr5	23848570	23848571
chr5	23848721	23848722
chr5	23848722	23848723
chr5	23848726	23848727
chr5	23848863	23848864
chr5	23848865	23848866
chr5	23848895	23848896
chr5	23848942	23848943
chr5	23849162	23849163
chr5	23849191	23849192
chr5	23849204	23849205
chr5	23849211	23849212
chr5	23849233	23849234
chr5	23849308	23849309
chr5	23849358	23849359
chr5	23849414	23849415
chr5	23849527	23849528
chr5	23850189	23850190
chr5	23850191	23850192
chr5	23850271	23850272
chr5	23850366	23850367
chr5	23850373	23850374
chr5	23850375	23850376
chr5	23850379	23850380
chr5	23850387	23850388
chr5	23850422	23850423
chr5	23850434	23850435
chr5	23850472	23850473
chr5	23850494	23850495
chr5	23850502	23850503
chr5	23850524	23850525
chr5	23850897	23850898
chr5	23850940	23850941
chr5	23852599	23852600
chr5	23852603	23852604
chr5	23852604	23852605
chr5	23852609	23852610
chr5	23852617	23852618
chr5	23852624	23852625
chr5	23852938	23852939
chr5	23853022	23853023
chr5	23853424	23853425
chr5	23853620	23853621
chr5	23853692	23853693
chr5	23853971	23853972
chr5	23854021	23854022
chr5	23854032	23854033
chr5	23854111	23854112
chr5	23854205	23854206
chr5	23854340	23854341
chr5	23854565	23854566
chr5	23854655	23854656
chr5	23854779	23854780
chr5	23855075	23855076
chr5	23855091	23855092
chr5	23855135	23855136
chr5	23855146	23855147
chr5	23855150	23855151
chr5	23855162	23855163
chr5	23855338	23855339
chr5	23855568	23855569
chr5	23855795	23855796
chr5	23856120	23856121
chr5	23856159	23856160
chr5	23856429	23856430
chr5	23856492	23856493
chr5	23856514	23856515
chr5	23856642	23856643
chr5	23856719	23856720
chr5	23856813	23856814
chr5	23857063	23857064
chr5	23857268	23857269
chr5	23857280	23857281
chr5	23857316	23857317
chr5	23857319	23857320
chr5	23857512	23857513
chr5	23857549	23857550
chr5	23857687	23857688
chr5	23857757	23857758
chr5	23857871	23857872
chr5	23857901	23857902
chr5	23857974	23857975
chr5	23857978	23857979
chr5	23858079	23858080
chr5	23858161	23858162
chr5	23858197	23858198
chr5	23858383	23858384
chr5	23858385	23858386
chr5	23858414	23858415
chr5	23858610	23858611
chr5	23858621	23858622
chr5	23858630	23858631
chr5	23858653	23858654
chr5	23858675	23858676
chr5	23858752	23858753
chr5	23858762	23858763
chr5	23858807	23858808
chr5	23858822	23858823
chr5	23858909	23858910
chr5	23858928	23858929
chr5	23859464	23859465
chr5	23859779	23859780
chr5	23859808	23859809
chr5	23859813	23859814
chr5	23859823	23859824
chr5	23859880	23859881
chr5	23860292	23860293
chr5	23860299	23860300
chr5	23860942	23860943
chr5	23860953	23860954
chr5	23861083	23861084
chr5	23861160	23861161
chr5	23861295	23861296
chr5	23861467	23861468
chr5	23861802	23861803
chr5	23861897	23861898
chr5	23862622	23862623
chr5	23862877	23862878
chr5	23863065	23863066
chr5	23863078	23863079
chr5	23863079	23863080
chr5	23863477	23863478
chr5	23863597	23863598
chr5	23863598	23863599
chr5	23863624	23863625
chr5	23863698	23863699
chr5	23863821	23863822
chr5	23863824	23863825
chr5	23864274	23864275
chr5	23864344	23864345
chr5	23864354	23864355
chr5	23864357	23864358
chr5	23864358	23864359
chr5	23864696	23864697
chr5	23864748	23864749
chr5	23864827	23864828
chr5	23864830	23864831
chr5	23865057	23865058
chr5	23865065	23865066
chr5	23865213	23865214
chr5	23865245	23865246
chr5	23865246	23865247
chr5	23865408	23865409
chr5	23865418	23865419
chr5	23865713	23865714
chr5	23865716	23865717
chr5	23865717	23865718
chr5	23865792	23865793
chr5	23865841	23865842
chr5	23865844	23865845
chr5	23865959	23865960
chr5	23865960	23865961
chr5	23866019	23866020
chr5	23866020	23866021
chr5	23866063	23866064
chr5	23866076	23866077
chr5	23866082	23866083
chr5	23866179	23866180
chr5	23866197	23866198
chr5	23866199	23866200
chr5	23866292	23866293
chr5	23866380	23866381
chr5	23866395	23866396
chr5	23866608	23866609
chr5	23866668	23866669
chr5	23866802	23866803
chr5	23866824	23866825
chr5	23866978	23866979
chr5	23867179	23867180
chr5	23867201	23867202
chr5	23867217	23867218
chr5	23867249	23867250
chr5	23867291	23867292
chr5	23867369	23867370
chr5	23867591	23867592
chr5	23867598	23867599
chr5	23867680	23867681
chr5	23867686	23867687
chr5	23867687	23867688
chr5	23867769	23867770
chr5	23867782	23867783
chr5	23867834	23867835
chr5	23867856	23867857
chr5	23867902	23867903
chr5	23867910	23867911
chr5	23868018	23868019
chr5	23868045	23868046
chr5	23868049	23868050
chr5	23868083	23868084
chr5	23868088	23868089
chr5	23868183	23868184
chr5	23868232	23868233
chr5	23868240	23868241
chr5	23868297	23868298
chr5	23868321	23868322
chr5	23868378	23868379
chr5	23868387	23868388
chr5	23868410	23868411
chr5	23868416	23868417
chr5	23868596	23868597
chr5	23868627	23868628
chr5	23868665	23868666
chr5	23868731	23868732
chr5	23868865	23868866
chr5	23868877	23868878
chr5	23868922	23868923
chr5	23868944	23868945
chr5	23868950	23868951
chr5	23869042	23869043
chr5	23869120	23869121
chr5	23869146	23869147
chr5	23869153	23869154
chr5	23869212	23869213
chr5	23869292	23869293
chr5	23869375	23869376
chr5	23869433	23869434
chr5	23869559	23869560
chr5	23869563	23869564
chr5	23869680	23869681
chr5	23869704	23869705
chr5	23869755	23869756
chr5	23869785	23869786
chr5	23869787	23869788
chr5	23869816	23869817
chr5	23869822	23869823
chr5	23869837	23869838
chr5	23869838	23869839
chr5	23869918	23869919
chr5	23869958	23869959
chr5	23869974	23869975
chr5	23869997	23869998
chr5	23870023	23870024
chr5	23870051	23870052
chr5	23870082	23870083
chr5	23870102	23870103
chr5	23870105	23870106
chr5	23870127	23870128
chr5	23870131	23870132
chr5	23870165	23870166
chr5	23870168	23870169
chr5	23870172	23870173
chr5	23870200	23870201
chr5	23870214	23870215
chr5	23870217	23870218
chr5	23870218	23870219
chr5	23870276	23870277
chr5	23870346	23870347
chr5	23870370	23870371
chr5	23870385	23870386
chr5	23870434	23870435
chr5	23870490	23870491
chr5	23870533	23870534
chr5	23870571	23870572
chr5	23870871	23870872
chr5	23870895	23870896
chr5	23871166	23871167
chr5	23871205	23871206
chr5	23871397	23871398
chr5	23871577	23871578
chr5	23871600	23871601
chr5	23871693	23871694
chr5	23871761	23871762
chr5	23871981	23871982
chr5	23872029	23872030
chr5	23872042	23872043
chr5	23872059	23872060
chr5	23872146	23872147
chr5	23872170	23872171
chr5	23872174	23872175
chr5	23872310	23872311
chr5	23872408	23872409
chr5	23872494	23872495
chr5	23872590	23872591
chr5	23872658	23872659
chr5	23872681	23872682
chr5	23872697	23872698
chr5	23872820	23872821
chr5	23872974	23872975
chr5	23873016	23873017
chr5	23873194	23873195
chr5	23873418	23873419
chr5	23873448	23873449
chr5	23873510	23873511
chr5	23873560	23873561
chr5	23873589	23873590
chr5	23873615	23873616
chr5	23873649	23873650
chr5	23873671	23873672
chr5	23873677	23873678
chr5	23873706	23873707
chr5	23873762	23873763
chr5	23873822	23873823
chr5	23873864	23873865
chr5	23873910	23873911
chr5	23874020	23874021
chr5	23874031	23874032
chr5	23874033	23874034
chr5	23874037	23874038
chr5	23874039	23874040
chr5	23874044	23874045
chr5	23874118	23874119
chr5	23874129	23874130
chr5	23874204	23874205
chr5	23874257	23874258
chr5	23874285	23874286
chr5	23874293	23874294
chr5	23874336	23874337
chr5	23874419	23874420
chr5	23874426	23874427
chr5	23874511	23874512
chr5	23874840	23874841
chr5	23874909	23874910
chr5	23874967	23874968
chr5	23875127	23875128
chr5	23875402	23875403
chr5	23875461	23875462
chr5	23875949	23875950
chr5	23875963	23875964
chr5	23876012	23876013
chr5	23876086	23876087
chr5	23876352	23876353
chr5	23876621	23876622
chr5	23876646	23876647
chr5	23876919	23876920
chr5	23877008	23877009
chr5	23877128	23877129
chr5	23877141	23877142
chr5	23877168	23877169
chr5	23877514	23877515
chr5	23877536	23877537
chr5	23877655	23877656
chr5	23877694	23877695
chr5	23877789	23877790
chr5	23877983	23877984
chr5	23878089	23878090
chr5	23878116	23878117
chr5	23878127	23878128
chr5	23878132	23878133
chr5	23878209	23878210
chr5	23878286	23878287
chr5	23878312	23878313
chr5	23878330	23878331
chr5	23878382	23878383
chr5	23878443	23878444
chr5	23878445	23878446
chr5	23878453	23878454
chr5	23878592	23878593
chr5	23878627	23878628
chr5	23878639	23878640
chr5	23878704	23878705
chr5	23878726	23878727
chr5	23878799	23878800
chr5	23878921	23878922
chr5	23878960	23878961
chr5	23879047	23879048
chr5	23879067	23879068
chr5	23879105	23879106
chr5	23879141	23879142
chr5	23879153	23879154
chr5	23879154	23879155
chr5	23879158	23879159
chr5	23879216	23879217
chr5	23879240	23879241
chr5	23879256	23879257
chr5	23879292	23879293
chr5	23879302	23879303
chr5	23879317	23879318
chr5	23879435	23879436
chr5	23879467	23879468
chr5	23879612	23879613
chr5	23879615	23879616
chr5	23879651	23879652
chr5	23879667	23879668
chr5	23879679	23879680
chr5	23879727	23879728
chr5	23879805	23879806
chr5	23879852	23879853
chr5	23879926	23879927
chr5	23880048	23880049
chr5	23880103	23880104
chr5	23880116	23880117
chr5	23880291	23880292
chr5	23880325	23880326
chr5	23880472	23880473
chr5	23880659	23880660
chr5	23880797	23880798
chr5	23880828	23880829
chr5	23880864	23880865
chr5	23880919	23880920
chr5	23880937	23880938
chr5	23880954	23880955
chr5	23881135	23881136
chr5	23881220	23881221
chr5	23881300	23881301
chr5	23881633	23881634
chr5	23881690	23881691
chr5	23881723	23881724
chr5	23881741	23881742
chr5	23881763	23881764
chr5	23881764	23881765
chr5	23881788	23881789
chr5	23881796	23881797
chr5	23881822	23881823
chr5	23881863	23881864
chr5	23881946	23881947
chr5	23881977	23881978
chr5	23882125	23882126
chr5	23882130	23882131
chr5	23882137	23882138
chr5	23882138	23882139
chr5	23882181	23882182
chr5	23882238	23882239
chr5	23882340	23882341
chr5	23882371	23882372
chr5	23882428	23882429
chr5	23882448	23882449
chr5	23882502	23882503
chr5	23882591	23882592
chr5	23882616	23882617
chr5	23882670	23882671
chr5	23882713	23882714
chr5	23882737	23882738
chr5	23882757	23882758
chr5	23882823	23882824
chr5	23882957	23882958
chr5	23883015	23883016
chr5	23883071	23883072
chr5	23883083	23883084
chr5	23883161	23883162
chr5	23883171	23883172
chr5	23883209	23883210
chr5	23883391	23883392
chr5	23883406	23883407
chr5	23883448	23883449
chr5	23883466	23883467
chr5	23883473	23883474
chr5	23883539	23883540
chr5	23883599	23883600
chr5	23883657	23883658
chr5	23883784	23883785
chr5	23883788	23883789
chr5	23883789	23883790
chr5	23883810	23883811
chr5	23883855	23883856
chr5	23883869	23883870
chr5	23883870	23883871
chr5	23883902	23883903
chr5	23883936	23883937
chr5	23884032	23884033
chr5	23884095	23884096
chr5	23884108	23884109
chr5	23884122	23884123
chr5	23884130	23884131
chr5	23884191	23884192
chr5	23884199	23884200
chr5	23884343	23884344
chr5	23884388	23884389
chr5	23884395	23884396
chr5	23884498	23884499
chr5	23884513	23884514
chr5	23884530	23884531
chr5	23884603	23884604
chr5	23884625	23884626
chr5	23884666	23884667
chr5	23884689	23884690
chr5	23884748	23884749
chr5	23884801	23884802
chr5	23884843	23884844
chr5	23884975	23884976
chr5	23884983	23884984
chr5	23885065	23885066
chr5	23885075	23885076
chr5	23885088	23885089
chr5	23885201	23885202
chr5	23885223	23885224
chr5	23885225	23885226
chr5	23885227	23885228
chr5	23885230	23885231
chr5	23885260	23885261
chr5	23885276	23885277
chr5	23885306	23885307
chr5	23885310	23885311
chr5	23885378	23885379
chr5	23885384	23885385
chr5	23885402	23885403
chr5	23885442	23885443
chr5	23885470	23885471
chr5	23885471	23885472
chr5	23885575	23885576
chr5	23885645	23885646
chr5	23885647	23885648
chr5	23885685	23885686
chr5	23885689	23885690
chr5	23885697	23885698
chr5	23885726	23885727
chr5	23885836	23885837
chr5	23885838	23885839
chr5	23885844	23885845
chr5	23885890	23885891
chr5	23885907	23885908
chr5	23885908	23885909
chr5	23885980	23885981
chr5	23886026	23886027
chr5	23886062	23886063
chr5	23886086	23886087
chr5	23886119	23886120
chr5	23886197	23886198
chr5	23886334	23886335
chr5	23886438	23886439
chr5	23886482	23886483
chr5	23886485	23886486
chr5	23886512	23886513
chr5	23886521	23886522
chr5	23886551	23886552
chr5	23886786	23886787
chr5	23886813	23886814
chr5	23886872	23886873
chr5	23886876	23886877
chr5	23887101	23887102
chr5	23887136	23887137
chr5	23887146	23887147
chr5	23887385	23887386
chr5	23887470	23887471
chr5	23887518	23887519
chr5	23887552	23887553
chr5	23887756	23887757
chr5	23887799	23887800
chr5	23887813	23887814
chr5	23887814	23887815
chr5	23887834	23887835
chr5	23887860	23887861
chr5	23887876	23887877
chr5	23887886	23887887
chr5	23888017	23888018
chr5	23888077	23888078
chr5	23888170	23888171
chr5	23888229	23888230
chr5	23888234	23888235
chr5	23888237	23888238
chr5	23888239	23888240
chr5	23888250	23888251
chr5	23888300	23888301
chr5	23888326	23888327
chr5	23888418	23888419
chr5	23888419	23888420
chr5	23888434	23888435
chr5	23888440	23888441
chr5	23888475	23888476
chr5	23888505	23888506
chr5	23888706	23888707
chr5	23888742	23888743
chr5	23888948	23888949
chr5	23889071	23889072
chr5	23889105	23889106
chr5	23889112	23889113
chr5	23889157	23889158
chr5	23889165	23889166
chr5	23889191	23889192
chr5	23889231	23889232
chr5	23889240	23889241
chr5	23889335	23889336
chr5	23889336	23889337
chr5	23889344	23889345
chr5	23889352	23889353
chr5	23889371	23889372
chr5	23889488	23889489
chr5	23889500	23889501
chr5	23889515	23889516
chr5	23889613	23889614
chr5	23889628	23889629
chr5	23889650	23889651
chr5	23889678	23889679
chr5	23889685	23889686
chr5	23889691	23889692
chr5	23889727	23889728
chr5	23889740	23889741
chr5	23890046	23890047
chr5	23890047	23890048
chr5	23890064	23890065
chr5	23890065	23890066
chr5	23890775	23890776
chr5	23890814	23890815
chr5	23890956	23890957
chr5	23891002	23891003
chr5	23891139	23891140
chr5	23891140	23891141
chr5	23891145	23891146
chr5	23891169	23891170
chr5	23891264	23891265
chr5	23891309	23891310
chr5	23891333	23891334
chr5	23891352	23891353
chr5	23891492	23891493
chr5	23891500	23891501
chr5	23891566	23891567
chr5	23891586	23891587
chr5	23891644	23891645
chr5	23891702	23891703
chr5	23891704	23891705
chr5	23891804	23891805
chr5	23891812	23891813
chr5	23891976	23891977
chr5	23892003	23892004
chr5	23892109	23892110
chr5	23892111	23892112
chr5	23892264	23892265
chr5	23892270	23892271
chr5	23892294	23892295
chr5	23892299	23892300
chr5	23892331	23892332
chr5	23892354	23892355
chr5	23892632	23892633
chr5	23892918	23892919
chr5	23893221	23893222
chr5	23893279	23893280
chr5	23893500	23893501
chr5	23893548	23893549
chr5	23893583	23893584
chr5	23893637	23893638
chr5	23893705	23893706
chr5	23893780	23893781
chr5	23893787	23893788
chr5	23893889	23893890
chr5	23893922	23893923
chr5	23893950	23893951
chr5	23893974	23893975
chr5	23894080	23894081
chr5	23894148	23894149
chr5	23894189	23894190
chr5	23894472	23894473
chr5	23894689	23894690
chr5	23894982	23894983
chr5	23895188	23895189
chr5	23895332	23895333
chr5	23895547	23895548
chr5	23895575	23895576
chr5	23895582	23895583
chr5	23895777	23895778
chr5	23895939	23895940
chr5	23896023	23896024
chr5	23896024	23896025
chr5	23896386	23896387
chr5	23896424	23896425
chr5	23896425	23896426
chr5	23896448	23896449
chr5	23896504	23896505
chr5	23896536	23896537
chr5	23896538	23896539
chr5	23896540	23896541
chr5	23896569	23896570
chr5	23896591	23896592
chr5	23896658	23896659
chr5	23896678	23896679
chr5	23896713	23896714
chr5	23896851	23896852
chr5	23896865	23896866
chr5	23896939	23896940
chr5	23896972	23896973
chr5	23897118	23897119
chr5	23897326	23897327
chr5	23897397	23897398
chr5	23897676	23897677
chr5	23897725	23897726
chr5	23897766	23897767
chr5	23897770	23897771
chr5	23897836	23897837
chr5	23897850	23897851
chr5	23897863	23897864
chr5	23897930	23897931
chr5	23897936	23897937
chr5	23897986	23897987
chr5	23898005	23898006
chr5	23898065	23898066
chr5	23898168	23898169
chr5	23898182	23898183
chr5	23898780	23898781
chr5	23898781	23898782
chr5	23898809	23898810
chr5	23898824	23898825
chr5	23898938	23898939
chr5	23898975	23898976
chr5	23898981	23898982
chr5	23899169	23899170
chr5	23899170	23899171
chr5	23899175	23899176
chr5	23899300	23899301
chr5	23899424	23899425
chr5	23899769	23899770
chr5	23900076	23900077
chr5	23900228	23900229
chr5	23900231	23900232
chr5	23900305	23900306
chr5	23900327	23900328
chr5	23900516	23900517
chr5	23900535	23900536
chr5	23900721	23900722
chr5	23900815	23900816
chr5	23901000	23901001
chr5	23901066	23901067
chr5	23901097	23901098
chr5	23901147	23901148
chr5	23901154	23901155
chr5	23901191	23901192
chr5	23901289	23901290
chr5	23901339	23901340
chr5	23901356	23901357
chr5	23901445	23901446
chr5	23901498	23901499
chr5	23901502	23901503
chr5	23901503	23901504
chr5	23901544	23901545
chr5	23901545	23901546
chr5	23901582	23901583
chr5	23901638	23901639
chr5	23901657	23901658
chr5	23901683	23901684
chr5	23901730	23901731
chr5	23901754	23901755
chr5	23901884	23901885
chr5	23901895	23901896
chr5	23902079	23902080
chr5	23902162	23902163
chr5	23902196	23902197
chr5	23902218	23902219
chr5	23902223	23902224
chr5	23902225	23902226
chr5	23902234	23902235
chr5	23902248	23902249
chr5	23902267	23902268
chr5	23902330	23902331
chr5	23902369	23902370
chr5	23902456	23902457
chr5	23902478	23902479
chr5	23902525	23902526
chr5	23902786	23902787
chr5	23903030	23903031
chr5	23903044	23903045
chr5	23903051	23903052
chr5	23903065	23903066
chr5	23903075	23903076
chr5	23903099	23903100
chr5	23903118	23903119
chr5	23903119	23903120
chr5	23903246	23903247
chr5	23903257	23903258
chr5	23903285	23903286
chr5	23903293	23903294
chr5	23903340	23903341
chr5	23903476	23903477
chr5	23903591	23903592
chr5	23903645	23903646
chr5	23903853	23903854
chr5	23903863	23903864
chr5	23903911	23903912
chr5	23903948	23903949
chr5	23903956	23903957
chr5	23903996	23903997
chr5	23904068	23904069
chr5	23904084	23904085
chr5	23904181	23904182
chr5	23904436	23904437
chr5	23904487	23904488
chr5	23904540	23904541
chr5	23904541	23904542
chr5	23904590	23904591
chr5	23904620	23904621
chr5	23904621	23904622
chr5	23904677	23904678
chr5	23904729	23904730
chr5	23904749	23904750
chr5	23904752	23904753
chr5	23904781	23904782
chr5	23904818	23904819
chr5	23904843	23904844
chr5	23904899	23904900
chr5	23904906	23904907
chr5	23904917	23904918
chr5	23904927	23904928
chr5	23904958	23904959
chr5	23904959	23904960
chr5	23904962	23904963
chr5	23905009	23905010
chr5	23905040	23905041
chr5	23905052	23905053
chr5	23905089	23905090
chr5	23905123	23905124
chr5	23905137	23905138
chr5	23905164	23905165
chr5	23905200	23905201
chr5	23905209	23905210
chr5	23905250	23905251
chr5	23905427	23905428
chr5	23905522	23905523
chr5	23905569	23905570
chr5	23905735	23905736
chr5	23905884	23905885
chr5	23905898	23905899
chr5	23905951	23905952
chr5	23906028	23906029
chr5	23906045	23906046
chr5	23906066	23906067
chr5	23906310	23906311
chr5	23906355	23906356
chr5	23906498	23906499
chr5	23906540	23906541
chr5	23906589	23906590
chr5	23906593	23906594
chr5	23906608	23906609
chr5	23906639	23906640
chr5	23906676	23906677
chr5	23906677	23906678
chr5	23906683	23906684
chr5	23906702	23906703
chr5	23906787	23906788
chr5	23906964	23906965
chr5	23906992	23906993
chr5	23907004	23907005
chr5	23907068	23907069
chr5	23907069	23907070
chr5	23907070	23907071
chr5	23907190	23907191
chr5	23907200	23907201
chr5	23907211	23907212
chr5	23907241	23907242
chr5	23907249	23907250
chr5	23907511	23907512
chr5	23907607	23907608
chr5	23907629	23907630
chr5	23907641	23907642
chr5	23907680	23907681
chr5	23907695	23907696
chr5	23907715	23907716
chr5	23907844	23907845
chr5	23907910	23907911
chr5	23907914	23907915
chr5	23907944	23907945
chr5	23907956	23907957
chr5	23907988	23907989
chr5	23907997	23907998
chr5	23908119	23908120
chr5	23908192	23908193
chr5	23908235	23908236
chr5	23908249	23908250
chr5	23908251	23908252
chr5	23908253	23908254
chr5	23908265	23908266
chr5	23908305	23908306
chr5	23908317	23908318
chr5	23908326	23908327
chr5	23908327	23908328
chr5	23909233	23909234
chr5	23909631	23909632
chr5	23909758	23909759
chr5	23910510	23910511
chr5	23910511	23910512
chr5	23910521	23910522
chr5	23910642	23910643
chr5	23910876	23910877
chr5	23910902	23910903
chr5	23910912	23910913
chr5	23911010	23911011
chr5	23911124	23911125
chr5	23911403	23911404
chr5	23911433	23911434
chr5	23911515	23911516
chr5	23911602	23911603
chr5	23911609	23911610
chr5	23911634	23911635
chr5	23911655	23911656
chr5	23911883	23911884
chr5	23912156	23912157
chr5	23912162	23912163
chr5	23912362	23912363
chr5	23912398	23912399
chr5	23912400	23912401
chr5	23912427	23912428
chr5	23912893	23912894
chr5	23912980	23912981
chr5	23913459	23913460
chr5	23913649	23913650
chr5	23913897	23913898
chr5	23914192	23914193
chr5	23914482	23914483
chr5	23914880	23914881
chr5	23914976	23914977
chr5	23915041	23915042
chr5	23915110	23915111
chr5	23915121	23915122
chr5	23915133	23915134
chr5	23915151	23915152
chr5	23915152	23915153
chr5	23915153	23915154
chr5	23915213	23915214
chr5	23915219	23915220
chr5	23915220	23915221
chr5	23915249	23915250
chr5	23915257	23915258
chr5	23915288	23915289
chr5	23915343	23915344
chr5	23915617	23915618
chr5	23915733	23915734
chr5	23915737	23915738
chr5	23915803	23915804
chr5	23915857	23915858
chr5	23915884	23915885
chr5	23915936	23915937
chr5	23915989	23915990
chr5	23916140	23916141
chr5	23916160	23916161
chr5	23916203	23916204
chr5	23916209	23916210
chr5	23916349	23916350
chr5	23916375	23916376
chr5	23916407	23916408
chr5	23916461	23916462
chr5	23916497	23916498
chr5	23916513	23916514
chr5	23916720	23916721
chr5	23916730	23916731
chr5	23916778	23916779
chr5	23916866	23916867
chr5	23916871	23916872
chr5	23916970	23916971
chr5	23917033	23917034
chr5	23917061	23917062
chr5	23917195	23917196
chr5	23917225	23917226
chr5	23917276	23917277
chr5	23917277	23917278
chr5	23917285	23917286
chr5	23917296	23917297
chr5	23917314	23917315
chr5	23917381	23917382
chr5	23917388	23917389
chr5	23917526	23917527
chr5	23917621	23917622
chr5	23917635	23917636
chr5	23917639	23917640
chr5	23917715	23917716
chr5	23917739	23917740
chr5	23917844	23917845
chr5	23917867	23917868
chr5	23917891	23917892
chr5	23917968	23917969
chr5	23918409	23918410
chr5	23918642	23918643
chr5	23918653	23918654
chr5	23918706	23918707
chr5	23918721	23918722
chr5	23918726	23918727
chr5	23918745	23918746
chr5	23918774	23918775
chr5	23918775	23918776
chr5	23918848	23918849
chr5	23918933	23918934
chr5	23919026	23919027
chr5	23919041	23919042
chr5	23919056	23919057
chr5	23919224	23919225
chr5	23919255	23919256
chr5	23919287	23919288
chr5	23919317	23919318
chr5	23919426	23919427
chr5	23919775	23919776
chr5	23919805	23919806
chr5	23919829	23919830
chr5	23919834	23919835
chr5	23919930	23919931
chr5	23919957	23919958
chr5	23919989	23919990
chr5	23920066	23920067
chr5	23920087	23920088
chr5	23920227	23920228
chr5	23920229	23920230
chr5	23920346	23920347
chr5	23920354	23920355
chr5	23920371	23920372
chr5	23920372	23920373
chr5	23920393	23920394
chr5	23920432	23920433
chr5	23920493	23920494
chr5	23920498	23920499
chr5	23920507	23920508
chr5	23920532	23920533
chr5	23920734	23920735
chr5	23920736	23920737
chr5	23920740	23920741
chr5	23920912	23920913
chr5	23921133	23921134
chr5	23921198	23921199
chr5	23921284	23921285
chr5	23921314	23921315
chr5	23921331	23921332
chr5	23921339	23921340
chr5	23921359	23921360
chr5	23921379	23921380
chr5	23921384	23921385
chr5	23921394	23921395
chr5	23921508	23921509
chr5	23921559	23921560
chr5	23921595	23921596
chr5	23921618	23921619
chr5	23921621	23921622
chr5	23921704	23921705
chr5	23921819	23921820
chr5	23921837	23921838
chr5	23921967	23921968
chr5	23921978	23921979
chr5	23922029	23922030
chr5	23922071	23922072
chr5	23922093	23922094
chr5	23922113	23922114
chr5	23922123	23922124
chr5	23922124	23922125
chr5	23922137	23922138
chr5	23922425	23922426
chr5	23922477	23922478
chr5	23922490	23922491
chr5	23922493	23922494
chr5	23922523	23922524
chr5	23922528	23922529
chr5	23922555	23922556
chr5	23922612	23922613
chr5	23922624	23922625
chr5	23922628	23922629
chr5	23922653	23922654
chr5	23922662	23922663
chr5	23922755	23922756
chr5	23922907	23922908
chr5	23922988	23922989
chr5	23923055	23923056
chr5	23923235	23923236
chr5	23923269	23923270
chr5	23923580	23923581
chr5	23923671	23923672
chr5	23923834	23923835
chr5	23924043	23924044
chr5	23924154	23924155
chr5	23924189	23924190
chr5	23924763	23924764
chr5	23924842	23924843
chr5	23925030	23925031
chr5	23925091	23925092
chr5	23925310	23925311
chr5	23925383	23925384
chr5	23925742	23925743
chr5	23925929	23925930
chr5	23925938	23925939
chr5	23925944	23925945
chr5	23925959	23925960
chr5	23926629	23926630
chr5	23926687	23926688
chr5	23927100	23927101
chr5	23927730	23927731
chr5	23927846	23927847
chr5	23927946	23927947
chr5	23928033	23928034
chr5	23928035	23928036
chr5	23928041	23928042
chr5	23928083	23928084
chr5	23928153	23928154
chr5	23928565	23928566
chr5	23928667	23928668
chr5	23929507	23929508
chr5	23929555	23929556
chr5	23929629	23929630
chr5	23929796	23929797
chr5	23929865	23929866
chr5	23929937	23929938
chr5	23929996	23929997
chr5	23930055	23930056
chr5	23930093	23930094
chr5	23930106	23930107
chr5	23930188	23930189
chr5	23930216	23930217
chr5	23930251	23930252
chr5	23930252	23930253
chr5	23930315	23930316
chr5	23930354	23930355
chr5	23930465	23930466
chr5	23930480	23930481
chr5	23930575	23930576
chr5	23930825	23930826
chr5	23930972	23930973
chr5	23931062	23931063
chr5	23931086	23931087
chr5	23931111	23931112
chr5	23931145	23931146
chr5	23931210	23931211
chr5	23931232	23931233
chr5	23931286	23931287
chr5	23931359	23931360
chr5	23931373	23931374
chr5	23931398	23931399
chr5	23931445	23931446
chr5	23931474	23931475
chr5	23931495	23931496
chr5	23931528	23931529
chr5	23931557	23931558
chr5	23931565	23931566
chr5	23931612	23931613
chr5	23931622	23931623
chr5	23931720	23931721
chr5	23931739	23931740
chr5	23931785	23931786
chr5	23931818	23931819
chr5	23931823	23931824
chr5	23931901	23931902
chr5	23931944	23931945
chr5	23931984	23931985
chr5	23931986	23931987
chr5	23931989	23931990
chr5	23932040	23932041
chr5	23932052	23932053
chr5	23932065	23932066
chr5	23932091	23932092
chr5	23932216	23932217
chr5	23932339	23932340
chr5	23932340	23932341
chr5	23932369	23932370
chr5	23932377	23932378
chr5	23932387	23932388
chr5	23932443	23932444
chr5	23932485	23932486
chr5	23932517	23932518
chr5	23932600	23932601
chr5	23932619	23932620
chr5	23932695	23932696
chr5	23932735	23932736
chr5	23932741	23932742
chr5	23932742	23932743
chr5	23932768	23932769
chr5	23932774	23932775
chr5	23932790	23932791
chr5	23932831	23932832
chr5	23932841	23932842
chr5	23932896	23932897
chr5	23932907	23932908
chr5	23932950	23932951
chr5	23933095	23933096
chr5	23933096	23933097
chr5	23933107	23933108
chr5	23933138	23933139
chr5	23933257	23933258
chr5	23933284	23933285
chr5	23933297	23933298
chr5	23933360	23933361
chr5	23933367	23933368
chr5	23933427	23933428
chr5	23933466	23933467
chr5	23933468	23933469
chr5	23933472	23933473
chr5	23933529	23933530
chr5	23933549	23933550
chr5	23933566	23933567
chr5	23933606	23933607
chr5	23933609	23933610
chr5	23933638	23933639
chr5	23933690	23933691
chr5	23933753	23933754
chr5	23933768	23933769
chr5	23933794	23933795
chr5	23933798	23933799
chr5	23933806	23933807
chr5	23933842	23933843
chr5	23933857	23933858
chr5	23933874	23933875
chr5	23933875	23933876
chr5	23933965	23933966
chr5	23933968	23933969
chr5	23934013	23934014
chr5	23934163	23934164
chr5	23934287	23934288
chr5	23934298	23934299
chr5	23934320	23934321
chr5	23934413	23934414
chr5	23934414	23934415
chr5	23934640	23934641
chr5	23934714	23934715
chr5	23934742	23934743
chr5	23934792	23934793
chr5	23934797	23934798
chr5	23934804	23934805
chr5	23934839	23934840
chr5	23934872	23934873
chr5	23934907	23934908
chr5	23934950	23934951
chr5	23934952	23934953
chr5	23934979	23934980
chr5	23935012	23935013
chr5	23935015	23935016
chr5	23935093	23935094
chr5	23935095	23935096
chr5	23935100	23935101
chr5	23935112	23935113
chr5	23935139	23935140
chr5	23935224	23935225
chr5	23935368	23935369
chr5	23935388	23935389
chr5	23935393	23935394
chr5	23935482	23935483
chr5	23935483	23935484
chr5	23935503	23935504
chr5	23935544	23935545
chr5	23935586	23935587
chr5	23935615	23935616
chr5	23935652	23935653
chr5	23935755	23935756
chr5	23935791	23935792
chr5	23935927	23935928
chr5	23936097	23936098
chr5	23936113	23936114
chr5	23936310	23936311
chr5	23936472	23936473
chr5	23936490	23936491
chr5	23936530	23936531
chr5	23936569	23936570
chr5	23936655	23936656
chr5	23936674	23936675
chr5	23936685	23936686
chr5	23936889	23936890
chr5	23936918	23936919
chr5	23936935	23936936
chr5	23937039	23937040
chr5	23937104	23937105
chr5	23937117	23937118
chr5	23937185	23937186
chr5	23937198	23937199
chr5	23937229	23937230
chr5	23937246	23937247
chr5	23937557	23937558
chr5	23937647	23937648
chr5	23937722	23937723
chr5	23937751	23937752
chr5	23937758	23937759
chr5	23937790	23937791
chr5	23937815	23937816
chr5	23937857	23937858
chr5	23937882	23937883
chr5	23937897	23937898
chr5	23938080	23938081
chr5	23938094	23938095
chr5	23938118	23938119
chr5	23938120	23938121
chr5	23938141	23938142
chr5	23938182	23938183
chr5	23938183	23938184
chr5	23938202	23938203
chr5	23938206	23938207
chr5	23938223	23938224
chr5	23938224	23938225
chr5	23938842	23938843
chr5	23938893	23938894
chr5	23938913	23938914
chr5	23939058	23939059
chr5	23939214	23939215
chr5	23939223	23939224
chr5	23939232	23939233
chr5	23939252	23939253
chr5	23939262	23939263
chr5	23939278	23939279
chr5	23939400	23939401
chr5	23939428	23939429
chr5	23939431	23939432
chr5	23939434	23939435
chr5	23939451	23939452
chr5	23939481	23939482
chr5	23939563	23939564
chr5	23939659	23939660
chr5	23939671	23939672
chr5	23939686	23939687
chr5	23939739	23939740
chr5	23939845	23939846
chr5	23939869	23939870
chr5	23939881	23939882
chr5	23940034	23940035
chr5	23940125	23940126
chr5	23940236	23940237
chr5	23940237	23940238
chr5	23940271	23940272
chr5	23940354	23940355
chr5	23940520	23940521
chr5	23940565	23940566
chr5	23940654	23940655
chr5	23940821	23940822
chr5	23941006	23941007
chr5	23941042	23941043
chr5	23941070	23941071
chr5	23941071	23941072
chr5	23941073	23941074
chr5	23941178	23941179
chr5	23941320	23941321
chr5	23941337	23941338
chr5	23941354	23941355
chr5	23941355	23941356
chr5	23941428	23941429
chr5	23941452	23941453
chr5	23941454	23941455
chr5	23941577	23941578
chr5	23941595	23941596
chr5	23941752	23941753
chr5	23941794	23941795
chr5	23941801	23941802
chr5	23941807	23941808
chr5	23941841	23941842
chr5	23941914	23941915
chr5	23941938	23941939
chr5	23941988	23941989
chr5	23942064	23942065
chr5	23942162	23942163
chr5	23942173	23942174
chr5	23942202	23942203
chr5	23942233	23942234
chr5	23942277	23942278
chr5	23942366	23942367
chr5	23942398	23942399
chr5	23942403	23942404
chr5	23942517	23942518
chr5	23942528	23942529
chr5	23942547	23942548
chr5	23942548	23942549
chr5	23942574	23942575
chr5	23942640	23942641
chr5	23942661	23942662
chr5	23942701	23942702
chr5	23942724	23942725
chr5	23942743	23942744
chr5	23942756	23942757
chr5	23942775	23942776
chr5	23942826	23942827
chr5	23942873	23942874
chr5	23942894	23942895
chr5	23942896	23942897
chr5	23943034	23943035
chr5	23943049	23943050
chr5	23943102	23943103
chr5	23943172	23943173
chr5	23943174	23943175
chr5	23943230	23943231
chr5	23943296	23943297
chr5	23943306	23943307
chr5	23943330	23943331
chr5	23943375	23943376
chr5	23943392	23943393
chr5	23943570	23943571
chr5	23943684	23943685
chr5	23943726	23943727
chr5	23943728	23943729
chr5	23943780	23943781
chr5	23943843	23943844
chr5	23943860	23943861
chr5	23943879	23943880
chr5	23944027	23944028
chr5	23944064	23944065
chr5	23944082	23944083
chr5	23944157	23944158
chr5	23944220	23944221
chr5	23944232	23944233
chr5	23944251	23944252
chr5	23944401	23944402
chr5	23944580	23944581
chr5	23944585	23944586
chr5	23944649	23944650
chr5	23944735	23944736
chr5	23944736	23944737
chr5	23944835	23944836
chr5	23944858	23944859
chr5	23944863	23944864
chr5	23944884	23944885
chr5	23944896	23944897
chr5	23944898	23944899
chr5	23945102	23945103
chr5	23945187	23945188
chr5	23945202	23945203
chr5	23945230	23945231
chr5	23945274	23945275
chr5	23945282	23945283
chr5	23945284	23945285
chr5	23945378	23945379
chr5	23945483	23945484
chr5	23945507	23945508
chr5	23947005	23947006
chr5	23947333	23947334
chr5	23947574	23947575
chr5	23947580	23947581
chr5	23947581	23947582
chr5	23947605	23947606
chr5	23947612	23947613
chr5	23947701	23947702
chr5	23947713	23947714
chr5	23947718	23947719
chr5	23947962	23947963
chr5	23948061	23948062
chr5	23948163	23948164
chr5	23948286	23948287
chr5	23948289	23948290
chr5	23948670	23948671
chr5	23948723	23948724
chr5	23949088	23949089
chr5	23949196	23949197
chr5	23949197	23949198
chr5	23949917	23949918
chr5	23950045	23950046
chr5	23950153	23950154
chr5	23950182	23950183
chr5	23950295	23950296
chr5	23950302	23950303
chr5	23951062	23951063
chr5	23951266	23951267
chr5	23951335	23951336
chr5	23951336	23951337
chr5	23951373	23951374
chr5	23951433	23951434
chr5	23951783	23951784
chr5	23952292	23952293
chr5	23952503	23952504
chr5	23952508	23952509
chr5	23952513	23952514
chr5	23952518	23952519
chr5	23952528	23952529
chr5	23952776	23952777
chr5	23952814	23952815
chr5	23953177	23953178
chr5	23953311	23953312
chr5	23953488	23953489
chr5	23953997	23953998
chr5	23954170	23954171
chr5	23954213	23954214
chr5	23954230	23954231
chr5	23954934	23954935
chr5	23956305	23956306
chr5	23956326	23956327
chr5	23956327	23956328
chr5	23956335	23956336
chr5	23957374	23957375
chr5	23957380	23957381
chr5	23957844	23957845
chr5	23958188	23958189
chr5	23958323	23958324
chr5	23958595	23958596
chr5	23958885	23958886
chr5	23959335	23959336
chr5	23959416	23959417
chr5	23959763	23959764
chr5	23959769	23959770
chr5	23959910	23959911
chr5	23960138	23960139
chr5	23960204	23960205
chr5	23960261	23960262
chr5	23960402	23960403
chr5	23960443	23960444
chr5	23960444	23960445
chr5	23960511	23960512
chr5	23960586	23960587
chr5	23960620	23960621
chr5	23960621	23960622
chr5	23960641	23960642
chr5	23960689	23960690
chr5	23960690	23960691
chr5	23961132	23961133
chr5	23961221	23961222
chr5	23961226	23961227
chr5	23961541	23961542
chr5	23961907	23961908
chr5	23961951	23961952
chr5	23962107	23962108
chr5	23962180	23962181
chr5	23962181	23962182
chr5	23962216	23962217
chr5	23962243	23962244
chr5	23962330	23962331
chr5	23962514	23962515
chr5	23963090	23963091
chr5	23963688	23963689
chr5	23963790	23963791
chr5	23964287	23964288
chr5	23964765	23964766
chr5	23965233	23965234
chr5	23965554	23965555
chr5	23965563	23965564
chr5	23966389	23966390
chr5	23966393	23966394
chr5	23966566	23966567
chr5	23966652	23966653
chr5	23966728	23966729
chr5	23966778	23966779
chr5	23966882	23966883
chr5	23966964	23966965
chr5	23966995	23966996
chr5	23967160	23967161
chr5	23967194	23967195
chr5	23967281	23967282
chr5	23967283	23967284
chr5	23967359	23967360
chr5	23967731	23967732
chr5	23967823	23967824
chr5	23967856	23967857
chr5	23968027	23968028
chr5	23968156	23968157
chr5	23968184	23968185
chr5	23968186	23968187
chr5	23968432	23968433
chr5	23968627	23968628
chr5	23968810	23968811
chr5	23968922	23968923
chr5	23969111	23969112
chr5	23969240	23969241
chr5	23969264	23969265
chr5	23969265	23969266
chr5	23969298	23969299
chr5	23969452	23969453
chr5	23969597	23969598
chr5	23969765	23969766
chr5	23969797	23969798
chr5	23969854	23969855
chr5	23970163	23970164
chr5	23970246	23970247
chr5	23970257	23970258
chr5	23970364	23970365
chr5	23970509	23970510
chr5	23970516	23970517
chr5	23970614	23970615
chr5	23970659	23970660
chr5	23970795	23970796
chr5	23971025	23971026
chr5	23971038	23971039
chr5	23971125	23971126
chr5	23971200	23971201
chr5	23971247	23971248
chr5	23971272	23971273
chr5	23971274	23971275
chr5	23971335	23971336
chr5	23971366	23971367
chr5	23971371	23971372
chr5	23971382	23971383
chr5	23971546	23971547
chr5	23971558	23971559
chr5	23971681	23971682
chr5	23971686	23971687
chr5	23972054	23972055
chr5	23972172	23972173
chr5	23972547	23972548
chr5	23972826	23972827
chr5	23972957	23972958
chr5	23973232	23973233
chr5	23973337	23973338
chr5	23973372	23973373
chr5	23973504	23973505
chr5	23973569	23973570
chr5	23973631	23973632
chr5	23973732	23973733
chr5	23973831	23973832
chr5	23973902	23973903
chr5	23973986	23973987
chr5	23974170	23974171
chr5	23974236	23974237
chr5	23974267	23974268
chr5	23974274	23974275
chr5	23974310	23974311
chr5	23974368	23974369
chr5	23974454	23974455
chr5	23974495	23974496
chr5	23974662	23974663
chr5	23974680	23974681
chr5	23974761	23974762
chr5	23974762	23974763
chr5	23974766	23974767
chr5	23974855	23974856
chr5	23974935	23974936
chr5	23974969	23974970
chr5	23975162	23975163
chr5	23975448	23975449
chr5	23975476	23975477
chr5	23975588	23975589
chr5	23975724	23975725
chr5	23975780	23975781
chr5	23975796	23975797
chr5	23975802	23975803
chr5	23975851	23975852
chr5	23975875	23975876
chr5	23975975	23975976
chr5	23975981	23975982
chr5	23976000	23976001
chr5	23976005	23976006
chr5	23976014	23976015
chr5	23976017	23976018
chr5	23976023	23976024
chr5	23976114	23976115
chr5	23976234	23976235
chr5	23976238	23976239
chr5	23976434	23976435
chr5	23976729	23976730
chr5	23976849	23976850
chr5	23976860	23976861
chr5	23976914	23976915
chr5	23976977	23976978
chr5	23977074	23977075
chr5	23977139	23977140
chr5	23977141	23977142
chr5	23977351	23977352
chr5	23977533	23977534
chr5	23977548	23977549
chr5	23977626	23977627
chr5	23977627	23977628
chr5	23977701	23977702
chr5	23977824	23977825
chr5	23977886	23977887
chr5	23978049	23978050
chr5	23978079	23978080
chr5	23978121	23978122
chr5	23978161	23978162
chr5	23978271	23978272
chr5	23978356	23978357
chr5	23978361	23978362
chr5	23978384	23978385
chr5	23978565	23978566
chr5	23978678	23978679
chr5	23978751	23978752
chr5	23978775	23978776
chr5	23978776	23978777
chr5	23978838	23978839
chr5	23978997	23978998
chr5	23979005	23979006
chr5	23979224	23979225
chr5	23979333	23979334
chr5	23979341	23979342
chr5	23979463	23979464
chr5	23979473	23979474
chr5	23979661	23979662
chr5	23979929	23979930
chr5	23979975	23979976
chr5	23979983	23979984
chr5	23980073	23980074
chr5	23980241	23980242
chr5	23980265	23980266
chr5	23980434	23980435
chr5	23980582	23980583
chr5	23980719	23980720
chr5	23980743	23980744
chr5	23980814	23980815
chr5	23981000	23981001
chr5	23981052	23981053
chr5	23981055	23981056
chr5	23981101	23981102
chr5	23981217	23981218
chr5	23981260	23981261
chr5	23981290	23981291
chr5	23981364	23981365
chr5	23981382	23981383
chr5	23981418	23981419
chr5	23981497	23981498
chr5	23981644	23981645
chr5	23981691	23981692
chr5	23981841	23981842
chr5	23982064	23982065
chr5	23982091	23982092
chr5	23982097	23982098
chr5	23982125	23982126
chr5	23982147	23982148
chr5	23982182	23982183
chr5	23982385	23982386
chr5	23982465	23982466
chr5	23982597	23982598
chr5	23982641	23982642
chr5	23982654	23982655
chr5	23982732	23982733
chr5	23982845	23982846
chr5	23982866	23982867
chr5	23982897	23982898
chr5	23982969	23982970
chr5	23982989	23982990
chr5	23983013	23983014
chr5	23983070	23983071
chr5	23983463	23983464
chr5	23983475	23983476
chr5	23983594	23983595
chr5	23983595	23983596
chr5	23983685	23983686
chr5	23983687	23983688
chr5	23983688	23983689
chr5	23983777	23983778
chr5	23983859	23983860
chr5	23983905	23983906
chr5	23983958	23983959
chr5	23983959	23983960
chr5	23984044	23984045
chr5	23984146	23984147
chr5	23984150	23984151
chr5	23984151	23984152
chr5	23984199	23984200
chr5	23984412	23984413
chr5	23984887	23984888
chr5	23984889	23984890
chr5	23985000	23985001
chr5	23985003	23985004
chr5	23985056	23985057
chr5	23985059	23985060
chr5	23985060	23985061
chr5	23985106	23985107
chr5	23985373	23985374
chr5	23985524	23985525
chr5	23985544	23985545
chr5	23985621	23985622
chr5	23985637	23985638
chr5	23985730	23985731
chr5	23985830	23985831
chr5	23986065	23986066
chr5	23986323	23986324
chr5	23986324	23986325
chr5	23986325	23986326
chr5	23986586	23986587
chr5	23986605	23986606
chr5	23987075	23987076
chr5	23987125	23987126
chr5	23987324	23987325
chr5	23987952	23987953
chr5	23988118	23988119
chr5	23988228	23988229
chr5	23988246	23988247
chr5	23988540	23988541
chr5	23988553	23988554
chr5	23988734	23988735
chr5	23989022	23989023
chr5	23989070	23989071
chr5	23989193	23989194
chr5	23989194	23989195
chr5	23989195	23989196
chr5	23989196	23989197
chr5	23989292	23989293
chr5	23989335	23989336
chr5	23989884	23989885
chr5	23990080	23990081
chr5	23990092	23990093
chr5	23990307	23990308
chr5	23990408	23990409
chr5	23990479	23990480
chr5	23990633	23990634
chr5	23990761	23990762
chr5	23990826	23990827
chr5	23990981	23990982
chr5	23991227	23991228
chr5	23991270	23991271
chr5	23991305	23991306
chr5	23991320	23991321
chr5	23991361	23991362
chr5	23991773	23991774
chr5	23992603	23992604
chr5	23992636	23992637
chr5	23992685	23992686
chr5	23992732	23992733
chr5	23993005	23993006
chr5	23993178	23993179
chr5	23993236	23993237
chr5	23993541	23993542
chr5	23993754	23993755
chr5	23993852	23993853
chr5	23993877	23993878
chr5	23993884	23993885
chr5	23993886	23993887
chr5	23993933	23993934
chr5	23994014	23994015
chr5	23994102	23994103
chr5	23994313	23994314
chr5	23994347	23994348
chr5	23994362	23994363
chr5	23994487	23994488
chr5	23994503	23994504
chr5	23994525	23994526
chr5	23994666	23994667
chr5	23994747	23994748
chr5	23994863	23994864
chr5	23994939	23994940
chr5	23994998	23994999
chr5	23995004	23995005
chr5	23995143	23995144
chr5	23995152	23995153
chr5	23995172	23995173
chr5	23995176	23995177
chr5	23995192	23995193
chr5	23995329	23995330
chr5	23995356	23995357
chr5	23995384	23995385
chr5	23995470	23995471
chr5	23995725	23995726
chr5	23995726	23995727
chr5	23995744	23995745
chr5	23995812	23995813
chr5	23995827	23995828
chr5	23995851	23995852
chr5	23995908	23995909
chr5	23995977	23995978
chr5	23995983	23995984
chr5	23996055	23996056
chr5	23996158	23996159
chr5	23996224	23996225
chr5	23996396	23996397
chr5	23996399	23996400
chr5	23996408	23996409
chr5	23996409	23996410
chr5	23996421	23996422
chr5	23996451	23996452
chr5	23996536	23996537
chr5	23996598	23996599
chr5	23996602	23996603
chr5	23996627	23996628
chr5	23996845	23996846
chr5	23996890	23996891
chr5	23996894	23996895
chr5	23997156	23997157
chr5	23997504	23997505
chr5	23997534	23997535
chr5	23997547	23997548
chr5	23997555	23997556
chr5	23997577	23997578
chr5	23997612	23997613
chr5	23997707	23997708
chr5	23997716	23997717
chr5	23997718	23997719
chr5	23997764	23997765
chr5	23997801	23997802
chr5	23997911	23997912
chr5	23998159	23998160
chr5	23998202	23998203
chr5	23998324	23998325
chr5	23998362	23998363
chr5	23998382	23998383
chr5	23998482	23998483
chr5	23998486	23998487
chr5	23998512	23998513
chr5	23998542	23998543
chr5	23998610	23998611
chr5	23998828	23998829
chr5	23998861	23998862
chr5	23998910	23998911
chr5	23998985	23998986
chr5	23999327	23999328
chr5	23999401	23999402
chr5	23999416	23999417
chr5	23999444	23999445
chr5	23999483	23999484
chr5	23999549	23999550
chr5	23999552	23999553
chr5	23999645	23999646
chr5	23999688	23999689
chr5	23999788	23999789
chr5	23999789	23999790
chr5	23999888	23999889
chr5	24000113	24000114
chr5	24000116	24000117
chr5	24000315	24000316
chr5	24000429	24000430
chr5	24000641	24000642
chr5	24000853	24000854
chr5	24001145	24001146
chr5	24001237	24001238
chr5	24001494	24001495
chr5	24001536	24001537
chr5	24001547	24001548
chr5	24001846	24001847
chr5	24001956	24001957
chr5	24001963	24001964
chr5	24002081	24002082
chr5	24002097	24002098
chr5	24002102	24002103
chr5	24002226	24002227
chr5	24002418	24002419
chr5	24002610	24002611
chr5	24002652	24002653
chr5	24002982	24002983
chr5	24003370	24003371
chr5	24003836	24003837
chr5	24003844	24003845
chr5	24003898	24003899
chr5	24003941	24003942
chr5	24003951	24003952
chr5	24004035	24004036
chr5	24004375	24004376
chr5	24004793	24004794
chr5	24004802	24004803
chr5	24004803	24004804
chr5	24004893	24004894
chr5	24005273	24005274
chr5	24005274	24005275
chr5	24005626	24005627
chr5	24005665	24005666
chr5	24005793	24005794
chr5	24005801	24005802
chr5	24005865	24005866
chr5	24005960	24005961
chr5	24006014	24006015
chr5	24006102	24006103
chr5	24006129	24006130
chr5	24006134	24006135
chr5	24006194	24006195
chr5	24006314	24006315
chr5	24006379	24006380
chr5	24006522	24006523
chr5	24006604	24006605
chr5	24006605	24006606
chr5	24006613	24006614
chr5	24006732	24006733
chr5	24006783	24006784
chr5	24006840	24006841
chr5	24006881	24006882
chr5	24006887	24006888
chr5	24006915	24006916
chr5	24006948	24006949
chr5	24007023	24007024
chr5	24007036	24007037
chr5	24007161	24007162
chr5	24007162	24007163
chr5	24007221	24007222
chr5	24007235	24007236
chr5	24007451	24007452
chr5	24007724	24007725
chr5	24007901	24007902
chr5	24007950	24007951
chr5	24007963	24007964
chr5	24007969	24007970
chr5	24007994	24007995
chr5	24008024	24008025
chr5	24008057	24008058
chr5	24008076	24008077
chr5	24008141	24008142
chr5	24008179	24008180
chr5	24008234	24008235
chr5	24008316	24008317
chr5	24008502	24008503
chr5	24008553	24008554
chr5	24008554	24008555
chr5	24008624	24008625
chr5	24008732	24008733
chr5	24008742	24008743
chr5	24008811	24008812
chr5	24009055	24009056
chr5	24009115	24009116
chr5	24009136	24009137
chr5	24009256	24009257
chr5	24009371	24009372
chr5	24009404	24009405
chr5	24009416	24009417
chr5	24009417	24009418
chr5	24009418	24009419
chr5	24009452	24009453
chr5	24009511	24009512
chr5	24009556	24009557
chr5	24009592	24009593
chr5	24009675	24009676
chr5	24009704	24009705
chr5	24009712	24009713
chr5	24009877	24009878
chr5	24009888	24009889
chr5	24009905	24009906
chr5	24009915	24009916
chr5	24009928	24009929
chr5	24009972	24009973
chr5	24010047	24010048
chr5	24010056	24010057
chr5	24010129	24010130
chr5	24010130	24010131
chr5	24010132	24010133
chr5	24010144	24010145
chr5	24010159	24010160
chr5	24010176	24010177
chr5	24010205	24010206
chr5	24010238	24010239
chr5	24010388	24010389
chr5	24010525	24010526
chr5	24010551	24010552
chr5	24010600	24010601
chr5	24010817	24010818
chr5	24010857	24010858
chr5	24010875	24010876
chr5	24010890	24010891
chr5	24010958	24010959
chr5	24011003	24011004
chr5	24011006	24011007
chr5	24011009	24011010
chr5	24011109	24011110
chr5	24011132	24011133
chr5	24011175	24011176
chr5	24011225	24011226
chr5	24011264	24011265
chr5	24011278	24011279
chr5	24011407	24011408
chr5	24011437	24011438
chr5	24011493	24011494
chr5	24011557	24011558
chr5	24011577	24011578
chr5	24011640	24011641
chr5	24011641	24011642
chr5	24011688	24011689
chr5	24011702	24011703
chr5	24011912	24011913
chr5	24012157	24012158
chr5	24012199	24012200
chr5	24012408	24012409
chr5	24012432	24012433
chr5	24012914	24012915
chr5	24012991	24012992
chr5	24013024	24013025
chr5	24013284	24013285
chr5	24013406	24013407
chr5	24013692	24013693
chr5	24013937	24013938
chr5	24013980	24013981
chr5	24014014	24014015
chr5	24014034	24014035
chr5	24014081	24014082
chr5	24014453	24014454
chr5	24014715	24014716
chr5	24014741	24014742
chr5	24014877	24014878
chr5	24015002	24015003
chr5	24015051	24015052
chr5	24015085	24015086
chr5	24015223	24015224
chr5	24015243	24015244
chr5	24015340	24015341
chr5	24015593	24015594
chr5	24015630	24015631
chr5	24015658	24015659
chr5	24015666	24015667
chr5	24015800	24015801
chr5	24015974	24015975
chr5	24016073	24016074
chr5	24016123	24016124
chr5	24016283	24016284
chr5	24016497	24016498
chr5	24016514	24016515
chr5	24016522	24016523
chr5	24016585	24016586
chr5	24016590	24016591
chr5	24016611	24016612
chr5	24016759	24016760
chr5	24016812	24016813
chr5	24017188	24017189
chr5	24017284	24017285
chr5	24017292	24017293
chr5	24017361	24017362
chr5	24017598	24017599
chr5	24017728	24017729
chr5	24018018	24018019
chr5	24018054	24018055
chr5	24018124	24018125
chr5	24018411	24018412
chr5	24018778	24018779
chr5	24018784	24018785
chr5	24018865	24018866
chr5	24018932	24018933
chr5	24019117	24019118
chr5	24019151	24019152
chr5	24019590	24019591
chr5	24019698	24019699
chr5	24019819	24019820
chr5	24019930	24019931
chr5	24020275	24020276
chr5	24020585	24020586
chr5	24020918	24020919
chr5	24021127	24021128
chr5	24021317	24021318
chr5	24021320	24021321
chr5	24021382	24021383
chr5	24021386	24021387
chr5	24021427	24021428
chr5	24021430	24021431
chr5	24021599	24021600
chr5	24021668	24021669
chr5	24021766	24021767
chr5	24022098	24022099
chr5	24022205	24022206
chr5	24022215	24022216
chr5	24022460	24022461
chr5	24022461	24022462
chr5	24022566	24022567
chr5	24022712	24022713
chr5	24022749	24022750
chr5	24022872	24022873
chr5	24022908	24022909
chr5	24022956	24022957
chr5	24023022	24023023
chr5	24023076	24023077
chr5	24023218	24023219
chr5	24023262	24023263
chr5	24023263	24023264
chr5	24023351	24023352
chr5	24023454	24023455
chr5	24023506	24023507
chr5	24023713	24023714
chr5	24023832	24023833
chr5	24023885	24023886
chr5	24024019	24024020
chr5	24024162	24024163
chr5	24024186	24024187
chr5	24024564	24024565
chr5	24024701	24024702
chr5	24024758	24024759
chr5	24024790	24024791
chr5	24024792	24024793
chr5	24024832	24024833
chr5	24024888	24024889
chr5	24025090	24025091
chr5	24025120	24025121
chr5	24025180	24025181
chr5	24025191	24025192
chr5	24025198	24025199
chr5	24025209	24025210
chr5	24025254	24025255
chr5	24025412	24025413
chr5	24025441	24025442
chr5	24025469	24025470
chr5	24025479	24025480
chr5	24025505	24025506
chr5	24025519	24025520
chr5	24025526	24025527
chr5	24025678	24025679
chr5	24025810	24025811
chr5	24025935	24025936
chr5	24026017	24026018
chr5	24026108	24026109
chr5	24026182	24026183
chr5	24026307	24026308
chr5	24026317	24026318
chr5	24026358	24026359
chr5	24026498	24026499
chr5	24026545	24026546
chr5	24026773	24026774
chr5	24026785	24026786
chr5	24026851	24026852
chr5	24026866	24026867
chr5	24026870	24026871
chr5	24027043	24027044
chr5	24027049	24027050
chr5	24027098	24027099
chr5	24027101	24027102
chr5	24027110	24027111
chr5	24027147	24027148
chr5	24027149	24027150
chr5	24027154	24027155
chr5	24027191	24027192
chr5	24027197	24027198
chr5	24027413	24027414
chr5	24027693	24027694
chr5	24027758	24027759
chr5	24027770	24027771
chr5	24027802	24027803
chr5	24028009	24028010
chr5	24028096	24028097
chr5	24028229	24028230
chr5	24028232	24028233
chr5	24028252	24028253
chr5	24028319	24028320
chr5	24028342	24028343
chr5	24028402	24028403
chr5	24029019	24029020
chr5	24029739	24029740
chr5	24029842	24029843
chr5	24029847	24029848
chr5	24029951	24029952
chr5	24029976	24029977
chr5	24030045	24030046
chr5	24030063	24030064
chr5	24030111	24030112
chr5	24030182	24030183
chr5	24030192	24030193
chr5	24030237	24030238
chr5	24030246	24030247
chr5	24030252	24030253
chr5	24030284	24030285
chr5	24030429	24030430
chr5	24030450	24030451
chr5	24030458	24030459
chr5	24030607	24030608
chr5	24030727	24030728
chr5	24030841	24030842
chr5	24031039	24031040
chr5	24031051	24031052
chr5	24031062	24031063
chr5	24031262	24031263
chr5	24031524	24031525
chr5	24031710	24031711
chr5	24031788	24031789
chr5	24031955	24031956
chr5	24031963	24031964
chr5	24031971	24031972
chr5	24031979	24031980
chr5	24032013	24032014
chr5	24032313	24032314
chr5	24032480	24032481
chr5	24032486	24032487
chr5	24032617	24032618
chr5	24032628	24032629
chr5	24032853	24032854
chr5	24032868	24032869
chr5	24032914	24032915
chr5	24032924	24032925
chr5	24032975	24032976
chr5	24033312	24033313
chr5	24033397	24033398
chr5	24033400	24033401
chr5	24033472	24033473
chr5	24033482	24033483
chr5	24033490	24033491
chr5	24033500	24033501
chr5	24033709	24033710
chr5	24033943	24033944
chr5	24033991	24033992
chr5	24033998	24033999
chr5	24034056	24034057
chr5	24034174	24034175
chr5	24034331	24034332
chr5	24034534	24034535
chr5	24034553	24034554
chr5	24034592	24034593
chr5	24034625	24034626
chr5	24034793	24034794
chr5	24034900	24034901
chr5	24034904	24034905
chr5	24034940	24034941
chr5	24034975	24034976
chr5	24035000	24035001
chr5	24035047	24035048
chr5	24035398	24035399
chr5	24035400	24035401
chr5	24035417	24035418
chr5	24035549	24035550
chr5	24035591	24035592
chr5	24035827	24035828
chr5	24035841	24035842
chr5	24035846	24035847
chr5	24035881	24035882
chr5	24035910	24035911
chr5	24035950	24035951
chr5	24035967	24035968
chr5	24036037	24036038
chr5	24036045	24036046
chr5	24036059	24036060
chr5	24036200	24036201
chr5	24036246	24036247
chr5	24036456	24036457
chr5	24036598	24036599
chr5	24036635	24036636
chr5	24036974	24036975
chr5	24037272	24037273
chr5	24037292	24037293
chr5	24037877	24037878
chr5	24038043	24038044
chr5	24038154	24038155
chr5	24038175	24038176
chr5	24038329	24038330
chr5	24038575	24038576
chr5	24038592	24038593
chr5	24038883	24038884
chr5	24038908	24038909
chr5	24039098	24039099
chr5	24039100	24039101
chr5	24039173	24039174
chr5	24039393	24039394
chr5	24039428	24039429
chr5	24039740	24039741
chr5	24039854	24039855
chr5	24039874	24039875
chr5	24040057	24040058
chr5	24040424	24040425
chr5	24040425	24040426
chr5	24040429	24040430
chr5	24040439	24040440
chr5	24040485	24040486
chr5	24040642	24040643
chr5	24040772	24040773
chr5	24040854	24040855
chr5	24040865	24040866
chr5	24040869	24040870
chr5	24040903	24040904
chr5	24041140	24041141
chr5	24041169	24041170
chr5	24041172	24041173
chr5	24041238	24041239
chr5	24041297	24041298
chr5	24041326	24041327
chr5	24041336	24041337
chr5	24041441	24041442
chr5	24041866	24041867
chr5	24041905	24041906
chr5	24042009	24042010
chr5	24042050	24042051
chr5	24042071	24042072
chr5	24042073	24042074
chr5	24042220	24042221
chr5	24042230	24042231
chr5	24042232	24042233
chr5	24042377	24042378
chr5	24042409	24042410
chr5	24042512	24042513
chr5	24042516	24042517
chr5	24042524	24042525
chr5	24042579	24042580
chr5	24042580	24042581
chr5	24042635	24042636
chr5	24042661	24042662
chr5	24042759	24042760
chr5	24042794	24042795
chr5	24042852	24042853
chr5	24043043	24043044
chr5	24043122	24043123
chr5	24043184	24043185
chr5	24043350	24043351
chr5	24043383	24043384
chr5	24043401	24043402
chr5	24043492	24043493
chr5	24043654	24043655
chr5	24043670	24043671
chr5	24043672	24043673
chr5	24043703	24043704
chr5	24043899	24043900
chr5	24043991	24043992
chr5	24044394	24044395
chr5	24044585	24044586
chr5	24044589	24044590
chr5	24045172	24045173
chr5	24045188	24045189
chr5	24045266	24045267
chr5	24045460	24045461
chr5	24045845	24045846
chr5	24045905	24045906
chr5	24046373	24046374
chr5	24046589	24046590
chr5	24046695	24046696
chr5	24046696	24046697
chr5	24047044	24047045
chr5	24047122	24047123
chr5	24047123	24047124
chr5	24047141	24047142
chr5	24047181	24047182
chr5	24047224	24047225
chr5	24047286	24047287
chr5	24047287	24047288
chr5	24047401	24047402
chr5	24047405	24047406
chr5	24047686	24047687
chr5	24048289	24048290
chr5	24048628	24048629
chr5	24048712	24048713
chr5	24048713	24048714
chr5	24048721	24048722
chr5	24048813	24048814
chr5	24048926	24048927
chr5	24049056	24049057
chr5	24049276	24049277
chr5	24049541	24049542
chr5	24049591	24049592
chr5	24049628	24049629
chr5	24049634	24049635
chr5	24049638	24049639
chr5	24049640	24049641
chr5	24049783	24049784
chr5	24049832	24049833
chr5	24049850	24049851
chr5	24049851	24049852
chr5	24049865	24049866
chr5	24049923	24049924
chr5	24049994	24049995
chr5	24050023	24050024
chr5	24050104	24050105
chr5	24050106	24050107
chr5	24050140	24050141
chr5	24050142	24050143
chr5	24050178	24050179
chr5	24050179	24050180
chr5	24050326	24050327
chr5	24050408	24050409
chr5	24050467	24050468
chr5	24050776	24050777
chr5	24050809	24050810
chr5	24050956	24050957
chr5	24050963	24050964
chr5	24051132	24051133
chr5	24051151	24051152
chr5	24051161	24051162
chr5	24051170	24051171
chr5	24051176	24051177
chr5	24051209	24051210
chr5	24051224	24051225
chr5	24051342	24051343
chr5	24051392	24051393
chr5	24051398	24051399
chr5	24051419	24051420
chr5	24051550	24051551
chr5	24051641	24051642
chr5	24051692	24051693
chr5	24051760	24051761
chr5	24051780	24051781
chr5	24051810	24051811
chr5	24051826	24051827
chr5	24051838	24051839
chr5	24051888	24051889
chr5	24051895	24051896
chr5	24051939	24051940
chr5	24052109	24052110
chr5	24052143	24052144
chr5	24052164	24052165
chr5	24052418	24052419
chr5	24052515	24052516
chr5	24052961	24052962
chr5	24053213	24053214
chr5	24053287	24053288
chr5	24053347	24053348
chr5	24053372	24053373
chr5	24053438	24053439
chr5	24053554	24053555
chr5	24053623	24053624
chr5	24053733	24053734
chr5	24053792	24053793
chr5	24053874	24053875
chr5	24053909	24053910
chr5	24053918	24053919
chr5	24053941	24053942
chr5	24053982	24053983
chr5	24053990	24053991
chr5	24054001	24054002
chr5	24054005	24054006
chr5	24054014	24054015
chr5	24054122	24054123
chr5	24054184	24054185
chr5	24054186	24054187
chr5	24054189	24054190
chr5	24054200	24054201
chr5	24054207	24054208
chr5	24054235	24054236
chr5	24054295	24054296
chr5	24054298	24054299
chr5	24054349	24054350
chr5	24054469	24054470
chr5	24054497	24054498
chr5	24054537	24054538
chr5	24054586	24054587
chr5	24054733	24054734
chr5	24054743	24054744
chr5	24054790	24054791
chr5	24054793	24054794
chr5	24054831	24054832
chr5	24054841	24054842
chr5	24054852	24054853
chr5	24054877	24054878
chr5	24054904	24054905
chr5	24055003	24055004
chr5	24055061	24055062
chr5	24055084	24055085
chr5	24055109	24055110
chr5	24055146	24055147
chr5	24055187	24055188
chr5	24055188	24055189
chr5	24055217	24055218
chr5	24055227	24055228
chr5	24055240	24055241
chr5	24055278	24055279
chr5	24055336	24055337
chr5	24055360	24055361
chr5	24055434	24055435
chr5	24055444	24055445
chr5	24055452	24055453
chr5	24055493	24055494
chr5	24055585	24055586
chr5	24055607	24055608
chr5	24055612	24055613
chr5	24055624	24055625
chr5	24055634	24055635
chr5	24055641	24055642
chr5	24055845	24055846
chr5	24056016	24056017
chr5	24056020	24056021
chr5	24056043	24056044
chr5	24056098	24056099
chr5	24056103	24056104
chr5	24056116	24056117
chr5	24056119	24056120
chr5	24056141	24056142
chr5	24056260	24056261
chr5	24056297	24056298
chr5	24056348	24056349
chr5	24056356	24056357
chr5	24056437	24056438
chr5	24056492	24056493
chr5	24056499	24056500
chr5	24056506	24056507
chr5	24056893	24056894
chr5	24056935	24056936
chr5	24056960	24056961
chr5	24057037	24057038
chr5	24057039	24057040
chr5	24057127	24057128
chr5	24057135	24057136
chr5	24057160	24057161
chr5	24057239	24057240
chr5	24057299	24057300
chr5	24057319	24057320
chr5	24057330	24057331
chr5	24057354	24057355
chr5	24057366	24057367
chr5	24057381	24057382
chr5	24057389	24057390
chr5	24057396	24057397
chr5	24057456	24057457
chr5	24057463	24057464
chr5	24057465	24057466
chr5	24057466	24057467
chr5	24057496	24057497
chr5	24057506	24057507
chr5	24057552	24057553
chr5	24057556	24057557
chr5	24057632	24057633
chr5	24057638	24057639
chr5	24057673	24057674
chr5	24057769	24057770
chr5	24057789	24057790
chr5	24057889	24057890
chr5	24057899	24057900
chr5	24057915	24057916
chr5	24057916	24057917
chr5	24057948	24057949
chr5	24057994	24057995
chr5	24058014	24058015
chr5	24058109	24058110
chr5	24058115	24058116
chr5	24058157	24058158
chr5	24058177	24058178
chr5	24058231	24058232
chr5	24058324	24058325
chr5	24058377	24058378
chr5	24058443	24058444
chr5	24058500	24058501
chr5	24058503	24058504
chr5	24058504	24058505
chr5	24058525	24058526
chr5	24058530	24058531
chr5	24058532	24058533
chr5	24058533	24058534
chr5	24058572	24058573
chr5	24058616	24058617
chr5	24058629	24058630
chr5	24058638	24058639
chr5	24058663	24058664
chr5	24058723	24058724
chr5	24058742	24058743
chr5	24058777	24058778
chr5	24059029	24059030
chr5	24059148	24059149
chr5	24059198	24059199
chr5	24059246	24059247
chr5	24059490	24059491
chr5	24059613	24059614
chr5	24059900	24059901
chr5	24060164	24060165
chr5	24060179	24060180
chr5	24060223	24060224
chr5	24060466	24060467
chr5	24060511	24060512
chr5	24060514	24060515
chr5	24060536	24060537
chr5	24060629	24060630
chr5	24060652	24060653
chr5	24060707	24060708
chr5	24060722	24060723
chr5	24060745	24060746
chr5	24060753	24060754
chr5	24060939	24060940
chr5	24061010	24061011
chr5	24061092	24061093
chr5	24061134	24061135
chr5	24061228	24061229
chr5	24061428	24061429
chr5	24061590	24061591
chr5	24061757	24061758
chr5	24061784	24061785
chr5	24061826	24061827
chr5	24061849	24061850
chr5	24061976	24061977
chr5	24062028	24062029
chr5	24062205	24062206
chr5	24062275	24062276
chr5	24062475	24062476
chr5	24062636	24062637
chr5	24062645	24062646
chr5	24062712	24062713
chr5	24062723	24062724
chr5	24062755	24062756
chr5	24062788	24062789
chr5	24062842	24062843
chr5	24062918	24062919
chr5	24062961	24062962
chr5	24063087	24063088
chr5	24063212	24063213
chr5	24063228	24063229
chr5	24063275	24063276
chr5	24063387	24063388
chr5	24063430	24063431
chr5	24063460	24063461
chr5	24063505	24063506
chr5	24063531	24063532
chr5	24063542	24063543
chr5	24063580	24063581
chr5	24063581	24063582
chr5	24063693	24063694
chr5	24063836	24063837
chr5	24063849	24063850
chr5	24063960	24063961
chr5	24063990	24063991
chr5	24064121	24064122
chr5	24064125	24064126
chr5	24064175	24064176
chr5	24064292	24064293
chr5	24064417	24064418
chr5	24064645	24064646
chr5	24064746	24064747
chr5	24064800	24064801
chr5	24064808	24064809
chr5	24065029	24065030
chr5	24065135	24065136
chr5	24065190	24065191
chr5	24065191	24065192
chr5	24065201	24065202
chr5	24065224	24065225
chr5	24065235	24065236
chr5	24065282	24065283
chr5	24065349	24065350
chr5	24065360	24065361
chr5	24065421	24065422
chr5	24065460	24065461
chr5	24066126	24066127
chr5	24066170	24066171
chr5	24066613	24066614
chr5	24066659	24066660
chr5	24066836	24066837
chr5	24066919	24066920
chr5	24066978	24066979
chr5	24067005	24067006
chr5	24067019	24067020
chr5	24067046	24067047
chr5	24067186	24067187
chr5	24067192	24067193
chr5	24067313	24067314
chr5	24067603	24067604
chr5	24067605	24067606
chr5	24067738	24067739
chr5	24067741	24067742
chr5	24067781	24067782
chr5	24067830	24067831
chr5	24067832	24067833
chr5	24068006	24068007
chr5	24068007	24068008
chr5	24068272	24068273
chr5	24068292	24068293
chr5	24068666	24068667
chr5	24069071	24069072
chr5	24069073	24069074
chr5	24069088	24069089
chr5	24069445	24069446
chr5	24069468	24069469
chr5	24069933	24069934
chr5	24070079	24070080
chr5	24070080	24070081
chr5	24070095	24070096
chr5	24070109	24070110
chr5	24070110	24070111
chr5	24070160	24070161
chr5	24070271	24070272
chr5	24070298	24070299
chr5	24070315	24070316
chr5	24070361	24070362
chr5	24070374	24070375
chr5	24070662	24070663
chr5	24071058	24071059
chr5	24071073	24071074
chr5	24071233	24071234
chr5	24071286	24071287
chr5	24071417	24071418
chr5	24071490	24071491
chr5	24071530	24071531
chr5	24071543	24071544
chr5	24071636	24071637
chr5	24071655	24071656
chr5	24071673	24071674
chr5	24071746	24071747
chr5	24071774	24071775
chr5	24071787	24071788
chr5	24071831	24071832
chr5	24071890	24071891
chr5	24071928	24071929
chr5	24071935	24071936
chr5	24071939	24071940
chr5	24071942	24071943
chr5	24071985	24071986
chr5	24072013	24072014
chr5	24072015	24072016
chr5	24072064	24072065
chr5	24072069	24072070
chr5	24072072	24072073
chr5	24072141	24072142
chr5	24072230	24072231
chr5	24072242	24072243
chr5	24072306	24072307
chr5	24072313	24072314
chr5	24072420	24072421
chr5	24072424	24072425
chr5	24072431	24072432
chr5	24072450	24072451
chr5	24072452	24072453
chr5	24072454	24072455
chr5	24072458	24072459
chr5	24072556	24072557
chr5	24073025	24073026
chr5	24073027	24073028
chr5	24073058	24073059
chr5	24073116	24073117
chr5	24073468	24073469
chr5	24073483	24073484
chr5	24073533	24073534
chr5	24073541	24073542
chr5	24073922	24073923
chr5	24073927	24073928
chr5	24074124	24074125
chr5	24074318	24074319
chr5	24074320	24074321
chr5	24074336	24074337
chr5	24074425	24074426
chr5	24074530	24074531
chr5	24074579	24074580
chr5	24074684	24074685
chr5	24074708	24074709
chr5	24074964	24074965
chr5	24074984	24074985
chr5	24075130	24075131
chr5	24075294	24075295
chr5	24075364	24075365
chr5	24075428	24075429
chr5	24075498	24075499
chr5	24075564	24075565
chr5	24075566	24075567
chr5	24075573	24075574
chr5	24075576	24075577
chr5	24075618	24075619
chr5	24075632	24075633
chr5	24075667	24075668
chr5	24076367	24076368
chr5	24076433	24076434
chr5	24076436	24076437
chr5	24076456	24076457
chr5	24076526	24076527
chr5	24076549	24076550
chr5	24076557	24076558
chr5	24076585	24076586
chr5	24076592	24076593
chr5	24076615	24076616
chr5	24076628	24076629
chr5	24076633	24076634
chr5	24076635	24076636
chr5	24076661	24076662
chr5	24076692	24076693
chr5	24076736	24076737
chr5	24076869	24076870
chr5	24077036	24077037
chr5	24077037	24077038
chr5	24077045	24077046
chr5	24077278	24077279
chr5	24077381	24077382
chr5	24077542	24077543
chr5	24077889	24077890
chr5	24078461	24078462
chr5	24078471	24078472
chr5	24079189	24079190
chr5	24079229	24079230
chr5	24079656	24079657
chr5	24079764	24079765
chr5	24080393	24080394
chr5	24080527	24080528
chr5	24080662	24080663
chr5	24080798	24080799
chr5	24080961	24080962
chr5	24081007	24081008
chr5	24081122	24081123
chr5	24081128	24081129
chr5	24081340	24081341
chr5	24081394	24081395
chr5	24081500	24081501
chr5	24081593	24081594
chr5	24081601	24081602
chr5	24081611	24081612
chr5	24081716	24081717
chr5	24081769	24081770
chr5	24081811	24081812
chr5	24081812	24081813
chr5	24081869	24081870
chr5	24081906	24081907
chr5	24082037	24082038
chr5	24082150	24082151
chr5	24082159	24082160
chr5	24082175	24082176
chr5	24082192	24082193
chr5	24082448	24082449
chr5	24082975	24082976
chr5	24083103	24083104
chr5	24083123	24083124
chr5	24083158	24083159
chr5	24084027	24084028
chr5	24084041	24084042
chr5	24084295	24084296
chr5	24084545	24084546
chr5	24084627	24084628
chr5	24084659	24084660
chr5	24084757	24084758
chr5	24084926	24084927
chr5	24084973	24084974
chr5	24085061	24085062
chr5	24085323	24085324
chr5	24085353	24085354
chr5	24085460	24085461
chr5	24085575	24085576
chr5	24085587	24085588
chr5	24085628	24085629
chr5	24085653	24085654
chr5	24086313	24086314
chr5	24086316	24086317
chr5	24086388	24086389
chr5	24086435	24086436
chr5	24086513	24086514
chr5	24086527	24086528
chr5	24086576	24086577
chr5	24086589	24086590
chr5	24086606	24086607
chr5	24086608	24086609
chr5	24086614	24086615
chr5	24086622	24086623
chr5	24086770	24086771
chr5	24086847	24086848
chr5	24086954	24086955
chr5	24087195	24087196
chr5	24087216	24087217
chr5	24087271	24087272
chr5	24087344	24087345
chr5	24087347	24087348
chr5	24087348	24087349
chr5	24087390	24087391
chr5	24087435	24087436
chr5	24087628	24087629
chr5	24087634	24087635
chr5	24087749	24087750
chr5	24087771	24087772
chr5	24087825	24087826
chr5	24087838	24087839
chr5	24087903	24087904
chr5	24087952	24087953
chr5	24087966	24087967
chr5	24087991	24087992
chr5	24087994	24087995
chr5	24088014	24088015
chr5	24088015	24088016
chr5	24088282	24088283
chr5	24088310	24088311
chr5	24088421	24088422
chr5	24088583	24088584
chr5	24088614	24088615
chr5	24088720	24088721
chr5	24088865	24088866
chr5	24088949	24088950
chr5	24088993	24088994
chr5	24089058	24089059
chr5	24089100	24089101
chr5	24089128	24089129
chr5	24089242	24089243
chr5	24089266	24089267
chr5	24089341	24089342
chr5	24089385	24089386
chr5	24089519	24089520
chr5	24089765	24089766
chr5	24089781	24089782
chr5	24089832	24089833
chr5	24089971	24089972
chr5	24090346	24090347
chr5	24090348	24090349
chr5	24090436	24090437
chr5	24090499	24090500
chr5	24090501	24090502
chr5	24090513	24090514
chr5	24090686	24090687
chr5	24090858	24090859
chr5	24091055	24091056
chr5	24091064	24091065
chr5	24091066	24091067
chr5	24091229	24091230
chr5	24091326	24091327
chr5	24091348	24091349
chr5	24091351	24091352
chr5	24091366	24091367
chr5	24091707	24091708
chr5	24091722	24091723
chr5	24092344	24092345
chr5	24092622	24092623
chr5	24093388	24093389
chr5	24093687	24093688
chr5	24094115	24094116
chr5	24094122	24094123
chr5	24094306	24094307
chr5	24094327	24094328
chr5	24095663	24095664
chr5	24095889	24095890
chr5	24095969	24095970
chr5	24095992	24095993
chr5	24096016	24096017
chr5	24096102	24096103
chr5	24096356	24096357
chr5	24096635	24096636
chr5	24096810	24096811
chr5	24097322	24097323
chr5	24098491	24098492
chr5	24099082	24099083
chr5	24100478	24100479
chr5	24100721	24100722
chr5	24100939	24100940
chr5	24101144	24101145
chr5	24101937	24101938
chr5	24101945	24101946
chr5	24101988	24101989
chr5	24102192	24102193
chr5	24102392	24102393
chr5	24102520	24102521
chr5	24102573	24102574
chr5	24102687	24102688
chr5	24102914	24102915
chr5	24103065	24103066
chr5	24103189	24103190
chr5	24103431	24103432
chr5	24103547	24103548
chr5	24103557	24103558
chr5	24103906	24103907
chr5	24104136	24104137
chr5	24104164	24104165
chr5	24104274	24104275
chr5	24104277	24104278
chr5	24104317	24104318
chr5	24104498	24104499
chr5	24104543	24104544
chr5	24104546	24104547
chr5	24104928	24104929
chr5	24105037	24105038
chr5	24105120	24105121
chr5	24105311	24105312
chr5	24105343	24105344
chr5	24105345	24105346
chr5	24105396	24105397
chr5	24105785	24105786
chr5	24105897	24105898
chr5	24106017	24106018
chr5	24106021	24106022
chr5	24106443	24106444
chr5	24106695	24106696
chr5	24106942	24106943
chr5	24106945	24106946
chr5	24107070	24107071
chr5	24107164	24107165
chr5	24107232	24107233
chr5	24107236	24107237
chr5	24107336	24107337
chr5	24107380	24107381
chr5	24107404	24107405
chr5	24107510	24107511
chr5	24107799	24107800
chr5	24107805	24107806
chr5	24107858	24107859
chr5	24107937	24107938
chr5	24108005	24108006
chr5	24108052	24108053
chr5	24108082	24108083
chr5	24108201	24108202
chr5	24108203	24108204
chr5	24108304	24108305
chr5	24108430	24108431
chr5	24108546	24108547
chr5	24108547	24108548
chr5	24108593	24108594
chr5	24108658	24108659
chr5	24108678	24108679
chr5	24108928	24108929
chr5	24108948	24108949
chr5	24108949	24108950
chr5	24109003	24109004
chr5	24109004	24109005
chr5	24109081	24109082
chr5	24109104	24109105
chr5	24109250	24109251
chr5	24109415	24109416
chr5	24109436	24109437
chr5	24109620	24109621
chr5	24109814	24109815
chr5	24109872	24109873
chr5	24110106	24110107
chr5	24110123	24110124
chr5	24110255	24110256
chr5	24110306	24110307
chr5	24110522	24110523
chr5	24110530	24110531
chr5	24110580	24110581
chr5	24110795	24110796
chr5	24110996	24110997
chr5	24111077	24111078
chr5	24111368	24111369
chr5	24111386	24111387
chr5	24111798	24111799
chr5	24111853	24111854
chr5	24111907	24111908
chr5	24112338	24112339
chr5	24112556	24112557
chr5	24112651	24112652
chr5	24112659	24112660
chr5	24112790	24112791
chr5	24112791	24112792
chr5	24112956	24112957
chr5	24112963	24112964
chr5	24112970	24112971
chr5	24113991	24113992
chr5	24114320	24114321
chr5	24114438	24114439
chr5	24114504	24114505
chr5	24114515	24114516
chr5	24114883	24114884
chr5	24114989	24114990
chr5	24116279	24116280
chr5	24116639	24116640
chr5	24116665	24116666
chr5	24116930	24116931
chr5	24117042	24117043
chr5	24117044	24117045
chr5	24117250	24117251
chr5	24117365	24117366
chr5	24117518	24117519
chr5	24117803	24117804
chr5	24118513	24118514
chr5	24118611	24118612
chr5	24118642	24118643
chr5	24119014	24119015
chr5	24119015	24119016
chr5	24119652	24119653
chr5	24119658	24119659
chr5	24120222	24120223
chr5	24121045	24121046
chr5	24121191	24121192
chr5	24121211	24121212
chr5	24121301	24121302
chr5	24121506	24121507
chr5	24121800	24121801
chr5	24121930	24121931
chr5	24121937	24121938
chr5	24122016	24122017
chr5	24122656	24122657
chr5	24122678	24122679
chr5	24122778	24122779
chr5	24123108	24123109
chr5	24123191	24123192
chr5	24123396	24123397
chr5	24123410	24123411
chr5	24123647	24123648
chr5	24123725	24123726
chr5	24123748	24123749
chr5	24123936	24123937
chr5	24123980	24123981
chr5	24124027	24124028
chr5	24124294	24124295
chr5	24124542	24124543
chr5	24124798	24124799
chr5	24124803	24124804
chr5	24124808	24124809
chr5	24124820	24124821
chr5	24124829	24124830
chr5	24124891	24124892
chr5	24125112	24125113
chr5	24125278	24125279
chr5	24125711	24125712
chr5	24125721	24125722
chr5	24125814	24125815
chr5	24125851	24125852
chr5	24126210	24126211
chr5	24126353	24126354
chr5	24126419	24126420
chr5	24126847	24126848
chr5	24126877	24126878
chr5	24127358	24127359
chr5	24127383	24127384
chr5	24127412	24127413
chr5	24127469	24127470
chr5	24127482	24127483
chr5	24127503	24127504
chr5	24128311	24128312
chr5	24128321	24128322
chr5	24128596	24128597
chr5	24128701	24128702
chr5	24128735	24128736
chr5	24129271	24129272
chr5	24129325	24129326
chr5	24129669	24129670
chr5	24129702	24129703
chr5	24129928	24129929
chr5	24129937	24129938
chr5	24129949	24129950
chr5	24130359	24130360
chr5	24130376	24130377
chr5	24130579	24130580
chr5	24130580	24130581
chr5	24130595	24130596
chr5	24130847	24130848
chr5	24130859	24130860
chr5	24131015	24131016
chr5	24131120	24131121
chr5	24131197	24131198
chr5	24131407	24131408
chr5	24131496	24131497
chr5	24131557	24131558
chr5	24131594	24131595
chr5	24131598	24131599
chr5	24131663	24131664
chr5	24131806	24131807
chr5	24132113	24132114
chr5	24132146	24132147
chr5	24132147	24132148
chr5	24132567	24132568
chr5	24132635	24132636
chr5	24132907	24132908
chr5	24133092	24133093
chr5	24133173	24133174
chr5	24133197	24133198
chr5	24133533	24133534
chr5	24133671	24133672
chr5	24133751	24133752
chr5	24133893	24133894
chr5	24134046	24134047
chr5	24134091	24134092
chr5	24134606	24134607
chr5	24134688	24134689
chr5	24134775	24134776
chr5	24134906	24134907
chr5	24135018	24135019
chr5	24135069	24135070
chr5	24135488	24135489
chr5	24135699	24135700
chr5	24135872	24135873
chr5	24136150	24136151
chr5	24136982	24136983
chr5	24136993	24136994
chr5	24137038	24137039
chr5	24137039	24137040
chr5	24137079	24137080
chr5	24137240	24137241
chr5	24137326	24137327
chr5	24137343	24137344
chr5	24137383	24137384
chr5	24137395	24137396
chr5	24137415	24137416
chr5	24137609	24137610
chr5	24137676	24137677
chr5	24137814	24137815
chr5	24138115	24138116
chr5	24138148	24138149
chr5	24138231	24138232
chr5	24138659	24138660
chr5	24138690	24138691
chr5	24138854	24138855
chr5	24138922	24138923
chr5	24138925	24138926
chr5	24139096	24139097
chr5	24139105	24139106
chr5	24139112	24139113
chr5	24139260	24139261
chr5	24139751	24139752
chr5	24139802	24139803
chr5	24139943	24139944
chr5	24140225	24140226
chr5	24140406	24140407
chr5	24141054	24141055
chr5	24141086	24141087
chr5	24141193	24141194
chr5	24141521	24141522
chr5	24141523	24141524
chr5	24141541	24141542
chr5	24141549	24141550
chr5	24141560	24141561
chr5	24141566	24141567
chr5	24141885	24141886
chr5	24141943	24141944
chr5	24141971	24141972
chr5	24142114	24142115
chr5	24142288	24142289
chr5	24142672	24142673
chr5	24143494	24143495
chr5	24143641	24143642
chr5	24143663	24143664
chr5	24143845	24143846
chr5	24143933	24143934
chr5	24144335	24144336
chr5	24144387	24144388
chr5	24144401	24144402
chr5	24145294	24145295
chr5	24145302	24145303
chr5	24145328	24145329
chr5	24145391	24145392
chr5	24145425	24145426
chr5	24145438	24145439
chr5	24145460	24145461
chr5	24145462	24145463
chr5	24145649	24145650
chr5	24145677	24145678
chr5	24145877	24145878
chr5	24145973	24145974
chr5	24146153	24146154
chr5	24146440	24146441
chr5	24146533	24146534
chr5	24146773	24146774
chr5	24146844	24146845
chr5	24147110	24147111
chr5	24147430	24147431
chr5	24147469	24147470
chr5	24147562	24147563
chr5	24147563	24147564
chr5	24148181	24148182
chr5	24148242	24148243
chr5	24149577	24149578
chr5	24149666	24149667
chr5	24150970	24150971
chr5	24151126	24151127
chr5	24151177	24151178
chr5	24151639	24151640
chr5	24151801	24151802
chr5	24151830	24151831
chr5	24152374	24152375
chr5	24152569	24152570
chr5	24153186	24153187
chr5	24153989	24153990
chr5	24154126	24154127
chr5	24154554	24154555
chr5	24155252	24155253
chr5	24155747	24155748
chr5	24156386	24156387
chr5	24156845	24156846
chr5	24158178	24158179
chr5	24158238	24158239
chr5	24158462	24158463
chr5	24158989	24158990
chr5	24159382	24159383
chr5	24160376	24160377
chr5	24160377	24160378
chr5	24160876	24160877
chr5	24160902	24160903
chr5	24160932	24160933
chr5	24161067	24161068
chr5	24161908	24161909
chr5	24161988	24161989
chr5	24162121	24162122
chr5	24162496	24162497
chr5	24162813	24162814
chr5	24163309	24163310
chr5	24163317	24163318
chr5	24164750	24164751
chr5	24164815	24164816
chr5	24164896	24164897
chr5	24166228	24166229
chr5	24166254	24166255
chr5	24166673	24166674
chr5	24167213	24167214
chr5	24167595	24167596
chr5	24167866	24167867
chr5	24168173	24168174
chr5	24168503	24168504
chr5	24169010	24169011
chr5	24169011	24169012
chr5	24169012	24169013
chr5	24169015	24169016
chr5	24169038	24169039
chr5	24169050	24169051
chr5	24169077	24169078
chr5	24169104	24169105
chr5	24169716	24169717
chr5	24169744	24169745
chr5	24169823	24169824
chr5	24170206	24170207
chr5	24170607	24170608
chr5	24171083	24171084
chr5	24171094	24171095
chr5	24171186	24171187
chr5	24171288	24171289
chr5	24171310	24171311
chr5	24171452	24171453
chr5	24171536	24171537
chr5	24171701	24171702
chr5	24172279	24172280
chr5	24172443	24172444
chr5	24172587	24172588
chr5	24172601	24172602
chr5	24172928	24172929
chr5	24173004	24173005
chr5	24173156	24173157
chr5	24173331	24173332
chr5	24173335	24173336
chr5	24173449	24173450
chr5	24173510	24173511
chr5	24173627	24173628
chr5	24173647	24173648
chr5	24173898	24173899
chr5	24173952	24173953
chr5	24174133	24174134
chr5	24174549	24174550
chr5	24174645	24174646
chr5	24175017	24175018
chr5	24175042	24175043
chr5	24175975	24175976
chr5	24176149	24176150
chr5	24176171	24176172
chr5	24176173	24176174
chr5	24176187	24176188
chr5	24176752	24176753
chr5	24176900	24176901
chr5	24177585	24177586
chr5	24177703	24177704
chr5	24177855	24177856
chr5	24177893	24177894
chr5	24177897	24177898
chr5	24178020	24178021
chr5	24178270	24178271
chr5	24178519	24178520
chr5	24178527	24178528
chr5	24178537	24178538
chr5	24178600	24178601
chr5	24178637	24178638
chr5	24178643	24178644
chr5	24178723	24178724
chr5	24178724	24178725
chr5	24178886	24178887
chr5	24179145	24179146
chr5	24179286	24179287
chr5	24179503	24179504
chr5	24179522	24179523
chr5	24179642	24179643
chr5	24179672	24179673
chr5	24180047	24180048
chr5	24180169	24180170
chr5	24180871	24180872
chr5	24181050	24181051
chr5	24181458	24181459
chr5	24181554	24181555
chr5	24181660	24181661
chr5	24181667	24181668
chr5	24181668	24181669
chr5	24181733	24181734
chr5	24181769	24181770
chr5	24181788	24181789
chr5	24181797	24181798
chr5	24182135	24182136
chr5	24182163	24182164
chr5	24182216	24182217
chr5	24182226	24182227
chr5	24182240	24182241
chr5	24182857	24182858
chr5	24182880	24182881
chr5	24183007	24183008
chr5	24183008	24183009
chr5	24183168	24183169
chr5	24183178	24183179
chr5	24183180	24183181
chr5	24183469	24183470
chr5	24183585	24183586
chr5	24183638	24183639
chr5	24183735	24183736
chr5	24184122	24184123
chr5	24184479	24184480
chr5	24184761	24184762
chr5	24184953	24184954
chr5	24185006	24185007
chr5	24185491	24185492
chr5	24185698	24185699
chr5	24185987	24185988
chr5	24186089	24186090
chr5	24186202	24186203
chr5	24186239	24186240
chr5	24186346	24186347
chr5	24186391	24186392
chr5	24186400	24186401
chr5	24186437	24186438
chr5	24186464	24186465
chr5	24186490	24186491
chr5	24186557	24186558
chr5	24186622	24186623
chr5	24186629	24186630
chr5	24186633	24186634
chr5	24186640	24186641
chr5	24186731	24186732
chr5	24186762	24186763
chr5	24186765	24186766
chr5	24186912	24186913
chr5	24187016	24187017
chr5	24187095	24187096
chr5	24187150	24187151
chr5	24187244	24187245
chr5	24187505	24187506
chr5	24187531	24187532
chr5	24187564	24187565
chr5	24187587	24187588
chr5	24187607	24187608
chr5	24187653	24187654
chr5	24187743	24187744
chr5	24187764	24187765
chr5	24187765	24187766
chr5	24187939	24187940
chr5	24187964	24187965
chr5	24187983	24187984
chr5	24188003	24188004
chr5	24188039	24188040
chr5	24188099	24188100
chr5	24188169	24188170
chr5	24188548	24188549
chr5	24188569	24188570
chr5	24188607	24188608
chr5	24188741	24188742
chr5	24188812	24188813
chr5	24188818	24188819
chr5	24188861	24188862
chr5	24188878	24188879
chr5	24188966	24188967
chr5	24188977	24188978
chr5	24189009	24189010
chr5	24189079	24189080
chr5	24189092	24189093
chr5	24189181	24189182
chr5	24189276	24189277
chr5	24189306	24189307
chr5	24189319	24189320
chr5	24189330	24189331
chr5	24189355	24189356
chr5	24189463	24189464
chr5	24189493	24189494
chr5	24189606	24189607
chr5	24189627	24189628
chr5	24189882	24189883
chr5	24189884	24189885
chr5	24189899	24189900
chr5	24189919	24189920
chr5	24189940	24189941
chr5	24189982	24189983
chr5	24189983	24189984
chr5	24190021	24190022
chr5	24190100	24190101
chr5	24190120	24190121
chr5	24190139	24190140
chr5	24190142	24190143
chr5	24190200	24190201
chr5	24190278	24190279
chr5	24190295	24190296
chr5	24190304	24190305
chr5	24190374	24190375
chr5	24190427	24190428
chr5	24190446	24190447
chr5	24190454	24190455
chr5	24190458	24190459
chr5	24190465	24190466
chr5	24190535	24190536
chr5	24190552	24190553
chr5	24190569	24190570
chr5	24190760	24190761
chr5	24190776	24190777
chr5	24190784	24190785
chr5	24190787	24190788
chr5	24190822	24190823
chr5	24191255	24191256
chr5	24191398	24191399
chr5	24191401	24191402
chr5	24191426	24191427
chr5	24191466	24191467
chr5	24191540	24191541
chr5	24191553	24191554
chr5	24191570	24191571
chr5	24191572	24191573
chr5	24191649	24191650
chr5	24191884	24191885
chr5	24191888	24191889
chr5	24191912	24191913
chr5	24191928	24191929
chr5	24192021	24192022
chr5	24192039	24192040
chr5	24192043	24192044
chr5	24192069	24192070
chr5	24192484	24192485
chr5	24192492	24192493
chr5	24192494	24192495
chr5	24192525	24192526
chr5	24192557	24192558
chr5	24192643	24192644
chr5	24192647	24192648
chr5	24192683	24192684
chr5	24192690	24192691
chr5	24192701	24192702
chr5	24192796	24192797
chr5	24193072	24193073
chr5	24193484	24193485
chr5	24193581	24193582
chr5	24193612	24193613
chr5	24193656	24193657
chr5	24193696	24193697
chr5	24193705	24193706
chr5	24193884	24193885
chr5	24193886	24193887
chr5	24193919	24193920
chr5	24193957	24193958
chr5	24194030	24194031
chr5	24194171	24194172
chr5	24194191	24194192
chr5	24194257	24194258
chr5	24194286	24194287
chr5	24194347	24194348
chr5	24194469	24194470
chr5	24194476	24194477
chr5	24194479	24194480
chr5	24194482	24194483
chr5	24194548	24194549
chr5	24194605	24194606
chr5	24194608	24194609
chr5	24194715	24194716
chr5	24194931	24194932
chr5	24194935	24194936
chr5	24195071	24195072
chr5	24195182	24195183
chr5	24195454	24195455
chr5	24195666	24195667
chr5	24195833	24195834
chr5	24195910	24195911
chr5	24195922	24195923
chr5	24195998	24195999
chr5	24196041	24196042
chr5	24196566	24196567
chr5	24196716	24196717
chr5	24196849	24196850
chr5	24197011	24197012
chr5	24197255	24197256
chr5	24197310	24197311
chr5	24197381	24197382
chr5	24197527	24197528
chr5	24197639	24197640
chr5	24197695	24197696
chr5	24197750	24197751
chr5	24197878	24197879
chr5	24198189	24198190
chr5	24198243	24198244
chr5	24198266	24198267
chr5	24198281	24198282
chr5	24198381	24198382
chr5	24198393	24198394
chr5	24198394	24198395
chr5	24198771	24198772
chr5	24198843	24198844
chr5	24198863	24198864
chr5	24198878	24198879
chr5	24199028	24199029
chr5	24199094	24199095
chr5	24199128	24199129
chr5	24199182	24199183
chr5	24199244	24199245
chr5	24199258	24199259
chr5	24199266	24199267
chr5	24199270	24199271
chr5	24199273	24199274
chr5	24199279	24199280
chr5	24199374	24199375
chr5	24199378	24199379
chr5	24199379	24199380
chr5	24199410	24199411
chr5	24199434	24199435
chr5	24199555	24199556
chr5	24199566	24199567
chr5	24199905	24199906
chr5	24199945	24199946
chr5	24200004	24200005
chr5	24200107	24200108
chr5	24200135	24200136
chr5	24200263	24200264
chr5	24200301	24200302
chr5	24200316	24200317
chr5	24200358	24200359
chr5	24200382	24200383
chr5	24200641	24200642
chr5	24200653	24200654
chr5	24200724	24200725
chr5	24200759	24200760
chr5	24200777	24200778
chr5	24200778	24200779
chr5	24200810	24200811
chr5	24200868	24200869
chr5	24201194	24201195
chr5	24201324	24201325
chr5	24201508	24201509
chr5	24201518	24201519
chr5	24201522	24201523
chr5	24201526	24201527
chr5	24201795	24201796
chr5	24201897	24201898
chr5	24201946	24201947
chr5	24202155	24202156
chr5	24202178	24202179
chr5	24202307	24202308
chr5	24202633	24202634
chr5	24202662	24202663
chr5	24202675	24202676
chr5	24202679	24202680
chr5	24202686	24202687
chr5	24202812	24202813
chr5	24202952	24202953
chr5	24202992	24202993
chr5	24202997	24202998
chr5	24203014	24203015
chr5	24203070	24203071
chr5	24203135	24203136
chr5	24203139	24203140
chr5	24203250	24203251
chr5	24203290	24203291
chr5	24203320	24203321
chr5	24203406	24203407
chr5	24203535	24203536
chr5	24203564	24203565
chr5	24203565	24203566
chr5	24203566	24203567
chr5	24203637	24203638
chr5	24203662	24203663
chr5	24203705	24203706
chr5	24203746	24203747
chr5	24203782	24203783
chr5	24203812	24203813
chr5	24203819	24203820
chr5	24203837	24203838
chr5	24203852	24203853
chr5	24203890	24203891
chr5	24203966	24203967
chr5	24204028	24204029
chr5	24204189	24204190
chr5	24204208	24204209
chr5	24204279	24204280
chr5	24204295	24204296
chr5	24204314	24204315
chr5	24204363	24204364
chr5	24204391	24204392
chr5	24204867	24204868
chr5	24204874	24204875
chr5	24204886	24204887
chr5	24204889	24204890
chr5	24204913	24204914
chr5	24205302	24205303
chr5	24205319	24205320
chr5	24205370	24205371
chr5	24205407	24205408
chr5	24205412	24205413
chr5	24205434	24205435
chr5	24205537	24205538
chr5	24205553	24205554
chr5	24205582	24205583
chr5	24205593	24205594
chr5	24205664	24205665
chr5	24205681	24205682
chr5	24205685	24205686
chr5	24205698	24205699
chr5	24205700	24205701
chr5	24205714	24205715
chr5	24205727	24205728
chr5	24205925	24205926
chr5	24205934	24205935
chr5	24205940	24205941
chr5	24205967	24205968
chr5	24205985	24205986
chr5	24206018	24206019
chr5	24206144	24206145
chr5	24206191	24206192
chr5	24206194	24206195
chr5	24206282	24206283
chr5	24206292	24206293
chr5	24206322	24206323
chr5	24206427	24206428
chr5	24206461	24206462
chr5	24206497	24206498
chr5	24206739	24206740
chr5	24206745	24206746
chr5	24206752	24206753
chr5	24206901	24206902
chr5	24206981	24206982
chr5	24206992	24206993
chr5	24207035	24207036
chr5	24207164	24207165
chr5	24207207	24207208
chr5	24207231	24207232
chr5	24207252	24207253
chr5	24207274	24207275
chr5	24207341	24207342
chr5	24207432	24207433
chr5	24207477	24207478
chr5	24207501	24207502
chr5	24207563	24207564
chr5	24207573	24207574
chr5	24207678	24207679
chr5	24207693	24207694
chr5	24207703	24207704
chr5	24207708	24207709
chr5	24207771	24207772
chr5	24207808	24207809
chr5	24207815	24207816
chr5	24207874	24207875
chr5	24207909	24207910
chr5	24207975	24207976
chr5	24208123	24208124
chr5	24208195	24208196
chr5	24208373	24208374
chr5	24208444	24208445
chr5	24208559	24208560
chr5	24208646	24208647
chr5	24208657	24208658
chr5	24208669	24208670
chr5	24208972	24208973
chr5	24209000	24209001
chr5	24209020	24209021
chr5	24209084	24209085
chr5	24209085	24209086
chr5	24209130	24209131
chr5	24209222	24209223
chr5	24209492	24209493
chr5	24209495	24209496
chr5	24209639	24209640
chr5	24209946	24209947
chr5	24210054	24210055
chr5	24210057	24210058
chr5	24210076	24210077
chr5	24210313	24210314
chr5	24210428	24210429
chr5	24210433	24210434
chr5	24210489	24210490
chr5	24210500	24210501
chr5	24210514	24210515
chr5	24210612	24210613
chr5	24210676	24210677
chr5	24210891	24210892
chr5	24211036	24211037
chr5	24211327	24211328
chr5	24211431	24211432
chr5	24211451	24211452
chr5	24211519	24211520
chr5	24211542	24211543
chr5	24211583	24211584
chr5	24211590	24211591
chr5	24211705	24211706
chr5	24211719	24211720
chr5	24211727	24211728
chr5	24211895	24211896
chr5	24211913	24211914
chr5	24211915	24211916
chr5	24211931	24211932
chr5	24211940	24211941
chr5	24211968	24211969
chr5	24211969	24211970
chr5	24212018	24212019
chr5	24212036	24212037
chr5	24212039	24212040
chr5	24212302	24212303
chr5	24212383	24212384
chr5	24212423	24212424
chr5	24212508	24212509
chr5	24212536	24212537
chr5	24212548	24212549
chr5	24212597	24212598
chr5	24212624	24212625
chr5	24212757	24212758
chr5	24212788	24212789
chr5	24212814	24212815
chr5	24212818	24212819
chr5	24212958	24212959
chr5	24212993	24212994
chr5	24213043	24213044
chr5	24213118	24213119
chr5	24213185	24213186
chr5	24213196	24213197
chr5	24213285	24213286
chr5	24213543	24213544
chr5	24213631	24213632
chr5	24214112	24214113
chr5	24214121	24214122
chr5	24214283	24214284
chr5	24214343	24214344
chr5	24214354	24214355
chr5	24214470	24214471
chr5	24214503	24214504
chr5	24214819	24214820
chr5	24215050	24215051
chr5	24215089	24215090
chr5	24215128	24215129
chr5	24215143	24215144
chr5	24215155	24215156
chr5	24215192	24215193
chr5	24215212	24215213
chr5	24215214	24215215
chr5	24215851	24215852
chr5	24218484	24218485
chr5	24218500	24218501
chr5	24222334	24222335
chr5	24222346	24222347
chr5	24222403	24222404
chr5	24222410	24222411
chr5	24222413	24222414
chr5	24222469	24222470
chr5	24222664	24222665
chr5	24222678	24222679
chr5	24222724	24222725
chr5	24222725	24222726
chr5	24222731	24222732
chr5	24222801	24222802
chr5	24222955	24222956
chr5	24222974	24222975
chr5	24223089	24223090
chr5	24223346	24223347
chr5	24223396	24223397
chr5	24223404	24223405
chr5	24223444	24223445
chr5	24223513	24223514
chr5	24223528	24223529
chr5	24223549	24223550
chr5	24223564	24223565
chr5	24223614	24223615
chr5	24223661	24223662
chr5	24223668	24223669
chr5	24223683	24223684
chr5	24223715	24223716
chr5	24223732	24223733
chr5	24223752	24223753
chr5	24223840	24223841
chr5	24223844	24223845
chr5	24223845	24223846
chr5	24223865	24223866
chr5	24223970	24223971
chr5	24223974	24223975
chr5	24223975	24223976
chr5	24224107	24224108
chr5	24224110	24224111
chr5	24224165	24224166
chr5	24224255	24224256
chr5	24224413	24224414
chr5	24224481	24224482
chr5	24224817	24224818
chr5	24224818	24224819
chr5	24224907	24224908
chr5	24224928	24224929
chr5	24225020	24225021
chr5	24225036	24225037
chr5	24225072	24225073
chr5	24225084	24225085
chr5	24225130	24225131
chr5	24225341	24225342
chr5	24225400	24225401
chr5	24225405	24225406
chr5	24225432	24225433
chr5	24225478	24225479
chr5	24225649	24225650
chr5	24225654	24225655
chr5	24225664	24225665
chr5	24225698	24225699
chr5	24225700	24225701
chr5	24225763	24225764
chr5	24225830	24225831
chr5	24225934	24225935
chr5	24226025	24226026
chr5	24226213	24226214
chr5	24226388	24226389
chr5	24226445	24226446
chr5	24226569	24226570
chr5	24226700	24226701
chr5	24226730	24226731
chr5	24226736	24226737
chr5	24226868	24226869
chr5	24226965	24226966
chr5	24226980	24226981
chr5	24227051	24227052
chr5	24227082	24227083
chr5	24227095	24227096
chr5	24227105	24227106
chr5	24227210	24227211
chr5	24227271	24227272
chr5	24227290	24227291
chr5	24227292	24227293
chr5	24227402	24227403
chr5	24227522	24227523
chr5	24227779	24227780
chr5	24227947	24227948
chr5	24227956	24227957
chr5	24227979	24227980
chr5	24228001	24228002
chr5	24228007	24228008
chr5	24228016	24228017
chr5	24228267	24228268
chr5	24228323	24228324
chr5	24228365	24228366
chr5	24228375	24228376
chr5	24228631	24228632
chr5	24228688	24228689
chr5	24228691	24228692
chr5	24228758	24228759
chr5	24228798	24228799
chr5	24228865	24228866
chr5	24228941	24228942
chr5	24228969	24228970
chr5	24229023	24229024
chr5	24229027	24229028
chr5	24229086	24229087
chr5	24229133	24229134
chr5	24229202	24229203
chr5	24229215	24229216
chr5	24229228	24229229
chr5	24229269	24229270
chr5	24229336	24229337
chr5	24229347	24229348
chr5	24229395	24229396
chr5	24229401	24229402
chr5	24229434	24229435
chr5	24229437	24229438
chr5	24229463	24229464
chr5	24229493	24229494
chr5	24229518	24229519
chr5	24229570	24229571
chr5	24229639	24229640
chr5	24229702	24229703
chr5	24229711	24229712
chr5	24229718	24229719
chr5	24229801	24229802
chr5	24229805	24229806
chr5	24229810	24229811
chr5	24229829	24229830
chr5	24229838	24229839
chr5	24229845	24229846
chr5	24229857	24229858
chr5	24229865	24229866
chr5	24229899	24229900
chr5	24229910	24229911
chr5	24229937	24229938
chr5	24229944	24229945
chr5	24230024	24230025
chr5	24230050	24230051
chr5	24230073	24230074
chr5	24230111	24230112
chr5	24230125	24230126
chr5	24230244	24230245
chr5	24230254	24230255
chr5	24230326	24230327
chr5	24230350	24230351
chr5	24230602	24230603
chr5	24230649	24230650
chr5	24230668	24230669
chr5	24230737	24230738
chr5	24230751	24230752
chr5	24230790	24230791
chr5	24230873	24230874
chr5	24231163	24231164
chr5	24231201	24231202
chr5	24231204	24231205
chr5	24231207	24231208
chr5	24231377	24231378
chr5	24231424	24231425
chr5	24231444	24231445
chr5	24231469	24231470
chr5	24231572	24231573
chr5	24231666	24231667
chr5	24231707	24231708
chr5	24231789	24231790
chr5	24231804	24231805
chr5	24231878	24231879
chr5	24231886	24231887
chr5	24231923	24231924
chr5	24232050	24232051
chr5	24232101	24232102
chr5	24232163	24232164
chr5	24232267	24232268
chr5	24232280	24232281
chr5	24232405	24232406
chr5	24232421	24232422
chr5	24232447	24232448
chr5	24232454	24232455
chr5	24232487	24232488
chr5	24232612	24232613
chr5	24232659	24232660
chr5	24232751	24232752
chr5	24232773	24232774
chr5	24232878	24232879
chr5	24232902	24232903
chr5	24232908	24232909
chr5	24232933	24232934
chr5	24233109	24233110
chr5	24233110	24233111
chr5	24233121	24233122
chr5	24233253	24233254
chr5	24233349	24233350
chr5	24233374	24233375
chr5	24233422	24233423
chr5	24233475	24233476
chr5	24233517	24233518
chr5	24233675	24233676
chr5	24233684	24233685
chr5	24233754	24233755
chr5	24233790	24233791
chr5	24233868	24233869
chr5	24233891	24233892
chr5	24234009	24234010
chr5	24234113	24234114
chr5	24234206	24234207
chr5	24234385	24234386
chr5	24234405	24234406
chr5	24234452	24234453
chr5	24234503	24234504
chr5	24234506	24234507
chr5	24234510	24234511
chr5	24234562	24234563
chr5	24234593	24234594
chr5	24234594	24234595
chr5	24234641	24234642
chr5	24234682	24234683
chr5	24234764	24234765
chr5	24234806	24234807
chr5	24234830	24234831
chr5	24234846	24234847
chr5	24234863	24234864
chr5	24234868	24234869
chr5	24234920	24234921
chr5	24234959	24234960
chr5	24235026	24235027
chr5	24235115	24235116
chr5	24235228	24235229
chr5	24235401	24235402
chr5	24235499	24235500
chr5	24235516	24235517
chr5	24235517	24235518
chr5	24235520	24235521
chr5	24235584	24235585
chr5	24235621	24235622
chr5	24235717	24235718
chr5	24235792	24235793
chr5	24235804	24235805
chr5	24235953	24235954
chr5	24236023	24236024
chr5	24236025	24236026
chr5	24236029	24236030
chr5	24236048	24236049
chr5	24236141	24236142
chr5	24236188	24236189
chr5	24236193	24236194
chr5	24236261	24236262
chr5	24236292	24236293
chr5	24236295	24236296
chr5	24236336	24236337
chr5	24236339	24236340
chr5	24236373	24236374
chr5	24236503	24236504
chr5	24236595	24236596
chr5	24236606	24236607
chr5	24236689	24236690
chr5	24236704	24236705
chr5	24237000	24237001
chr5	24237060	24237061
chr5	24237066	24237067
chr5	24237140	24237141
chr5	24237164	24237165
chr5	24237258	24237259
chr5	24237334	24237335
chr5	24237394	24237395
chr5	24237404	24237405
chr5	24237463	24237464
chr5	24237466	24237467
chr5	24237505	24237506
chr5	24237529	24237530
chr5	24237533	24237534
chr5	24237633	24237634
chr5	24237662	24237663
chr5	24237674	24237675
chr5	24237768	24237769
chr5	24237785	24237786
chr5	24237836	24237837
chr5	24237886	24237887
chr5	24237970	24237971
chr5	24237993	24237994
chr5	24238021	24238022
chr5	24238205	24238206
chr5	24238263	24238264
chr5	24238429	24238430
chr5	24238624	24238625
chr5	24238635	24238636
chr5	24238669	24238670
chr5	24238793	24238794
chr5	24238797	24238798
chr5	24238863	24238864
chr5	24239051	24239052
chr5	24239057	24239058
chr5	24239614	24239615
chr5	24239755	24239756
chr5	24239911	24239912
chr5	24239912	24239913
chr5	24239940	24239941
chr5	24239954	24239955
chr5	24239964	24239965
chr5	24240098	24240099
chr5	24240204	24240205
chr5	24240254	24240255
chr5	24240285	24240286
chr5	24240313	24240314
chr5	24240369	24240370
chr5	24240373	24240374
chr5	24240379	24240380
chr5	24240480	24240481
chr5	24240490	24240491
chr5	24240539	24240540
chr5	24240549	24240550
chr5	24240591	24240592
chr5	24240689	24240690
chr5	24240805	24240806
chr5	24240811	24240812
chr5	24240896	24240897
chr5	24240929	24240930
chr5	24241031	24241032
chr5	24241100	24241101
chr5	24241137	24241138
chr5	24241376	24241377
chr5	24241590	24241591
chr5	24241633	24241634
chr5	24241665	24241666
chr5	24241725	24241726
chr5	24241789	24241790
chr5	24241834	24241835
chr5	24241840	24241841
chr5	24241852	24241853
chr5	24241880	24241881
chr5	24241881	24241882
chr5	24241887	24241888
chr5	24241897	24241898
chr5	24241937	24241938
chr5	24241943	24241944
chr5	24242000	24242001
chr5	24242026	24242027
chr5	24242048	24242049
chr5	24242077	24242078
chr5	24242143	24242144
chr5	24242183	24242184
chr5	24242186	24242187
chr5	24242272	24242273
chr5	24242288	24242289
chr5	24242305	24242306
chr5	24242419	24242420
chr5	24242463	24242464
chr5	24242892	24242893
chr5	24243077	24243078
chr5	24243129	24243130
chr5	24243130	24243131
chr5	24243145	24243146
chr5	24243196	24243197
chr5	24243246	24243247
chr5	24243276	24243277
chr5	24243404	24243405
chr5	24243415	24243416
chr5	24243581	24243582
chr5	24243782	24243783
chr5	24244003	24244004
chr5	24244066	24244067
chr5	24244339	24244340
chr5	24244374	24244375
chr5	24244403	24244404
chr5	24244441	24244442
chr5	24244477	24244478
chr5	24244505	24244506
chr5	24244507	24244508
chr5	24244516	24244517
chr5	24244562	24244563
chr5	24244647	24244648
chr5	24244677	24244678
chr5	24244713	24244714
chr5	24244744	24244745
chr5	24244769	24244770
chr5	24244984	24244985
chr5	24245110	24245111
chr5	24245140	24245141
chr5	24245148	24245149
chr5	24245214	24245215
chr5	24245218	24245219
chr5	24245222	24245223
chr5	24245255	24245256
chr5	24245323	24245324
chr5	24245439	24245440
chr5	24245506	24245507
chr5	24245551	24245552
chr5	24245630	24245631
chr5	24245701	24245702
chr5	24245822	24245823
chr5	24245841	24245842
chr5	24245854	24245855
chr5	24245942	24245943
chr5	24245983	24245984
chr5	24246546	24246547
chr5	24246587	24246588
chr5	24246611	24246612
chr5	24246623	24246624
chr5	24246694	24246695
chr5	24246735	24246736
chr5	24246797	24246798
chr5	24246840	24246841
chr5	24246846	24246847
chr5	24246848	24246849
chr5	24247010	24247011
chr5	24247014	24247015
chr5	24247045	24247046
chr5	24247047	24247048
chr5	24247216	24247217
chr5	24247229	24247230
chr5	24247279	24247280
chr5	24247289	24247290
chr5	24247312	24247313
chr5	24247316	24247317
chr5	24247319	24247320
chr5	24247360	24247361
chr5	24247379	24247380
chr5	24247387	24247388
chr5	24247474	24247475
chr5	24247576	24247577
chr5	24247580	24247581
chr5	24248572	24248573
chr5	24248592	24248593
chr5	24248607	24248608
chr5	24248622	24248623
chr5	24248660	24248661
chr5	24248669	24248670
chr5	24248678	24248679
chr5	24248872	24248873
chr5	24249019	24249020
chr5	24249027	24249028
chr5	24249028	24249029
chr5	24249116	24249117
chr5	24249140	24249141
chr5	24249146	24249147
chr5	24249186	24249187
chr5	24249262	24249263
chr5	24249297	24249298
chr5	24249305	24249306
chr5	24249307	24249308
chr5	24249317	24249318
chr5	24249962	24249963
chr5	24249976	24249977
chr5	24250024	24250025
chr5	24250421	24250422
chr5	24250487	24250488
chr5	24250645	24250646
chr5	24250779	24250780
chr5	24250811	24250812
chr5	24250903	24250904
chr5	24250964	24250965
chr5	24251044	24251045
chr5	24251049	24251050
chr5	24251089	24251090
chr5	24251101	24251102
chr5	24251137	24251138
chr5	24251262	24251263
chr5	24251906	24251907
chr5	24251911	24251912
chr5	24252098	24252099
chr5	24252375	24252376
chr5	24252704	24252705
chr5	24252743	24252744
chr5	24252807	24252808
chr5	24252862	24252863
chr5	24252879	24252880
chr5	24252931	24252932
chr5	24253010	24253011
chr5	24253041	24253042
chr5	24253042	24253043
chr5	24253118	24253119
chr5	24253233	24253234
chr5	24253350	24253351
chr5	24253372	24253373
chr5	24253415	24253416
chr5	24253455	24253456
chr5	24253475	24253476
chr5	24253499	24253500
chr5	24253522	24253523
chr5	24253531	24253532
chr5	24253596	24253597
chr5	24253643	24253644
chr5	24253667	24253668
chr5	24253680	24253681
chr5	24253686	24253687
chr5	24253716	24253717
chr5	24253755	24253756
chr5	24253756	24253757
chr5	24253777	24253778
chr5	24253946	24253947
chr5	24253984	24253985
chr5	24253987	24253988
chr5	24254116	24254117
chr5	24254151	24254152
chr5	24254161	24254162
chr5	24254172	24254173
chr5	24254180	24254181
chr5	24254210	24254211
chr5	24254269	24254270
chr5	24254335	24254336
chr5	24254351	24254352
chr5	24254384	24254385
chr5	24254396	24254397
chr5	24254398	24254399
chr5	24254594	24254595
chr5	24254656	24254657
chr5	24254776	24254777
chr5	24254809	24254810
chr5	24254871	24254872
chr5	24255016	24255017
chr5	24255052	24255053
chr5	24255080	24255081
chr5	24255140	24255141
chr5	24255238	24255239
chr5	24255248	24255249
chr5	24255289	24255290
chr5	24255293	24255294
chr5	24255346	24255347
chr5	24255382	24255383
chr5	24255405	24255406
chr5	24255420	24255421
chr5	24255486	24255487
chr5	24255550	24255551
chr5	24255556	24255557
chr5	24255581	24255582
chr5	24255595	24255596
chr5	24255628	24255629
chr5	24255757	24255758
chr5	24255853	24255854
chr5	24255936	24255937
chr5	24255949	24255950
chr5	24255962	24255963
chr5	24256045	24256046
chr5	24256099	24256100
chr5	24256214	24256215
chr5	24256306	24256307
chr5	24256309	24256310
chr5	24256328	24256329
chr5	24256370	24256371
chr5	24256502	24256503
chr5	24256605	24256606
chr5	24257726	24257727
chr5	24257760	24257761
chr5	24257776	24257777
chr5	24257777	24257778
chr5	24257941	24257942
chr5	24257953	24257954
chr5	24258033	24258034
chr5	24258084	24258085
chr5	24258129	24258130
chr5	24258131	24258132
chr5	24258348	24258349
chr5	24258371	24258372
chr5	24258554	24258555
chr5	24258609	24258610
chr5	24258610	24258611
chr5	24258701	24258702
chr5	24258848	24258849
chr5	24258874	24258875
chr5	24259049	24259050
chr5	24259125	24259126
chr5	24259201	24259202
chr5	24259283	24259284
chr5	24259307	24259308
chr5	24259311	24259312
chr5	24259354	24259355
chr5	24259450	24259451
chr5	24259455	24259456
chr5	24259472	24259473
chr5	24259514	24259515
chr5	24259531	24259532
chr5	24259596	24259597
chr5	24259722	24259723
chr5	24259744	24259745
chr5	24259788	24259789
chr5	24259858	24259859
chr5	24260014	24260015
chr5	24260016	24260017
chr5	24260034	24260035
chr5	24260058	24260059
chr5	24260072	24260073
chr5	24260122	24260123
chr5	24260130	24260131
chr5	24260145	24260146
chr5	24260175	24260176
chr5	24260178	24260179
chr5	24260218	24260219
chr5	24260314	24260315
chr5	24260365	24260366
chr5	24260457	24260458
chr5	24260458	24260459
chr5	24260467	24260468
chr5	24260496	24260497
chr5	24260541	24260542
chr5	24260542	24260543
chr5	24260599	24260600
chr5	24260643	24260644
chr5	24260656	24260657
chr5	24260665	24260666
chr5	24260670	24260671
chr5	24260728	24260729
chr5	24260817	24260818
chr5	24260834	24260835
chr5	24260857	24260858
chr5	24260927	24260928
chr5	24260933	24260934
chr5	24260948	24260949
chr5	24261080	24261081
chr5	24261091	24261092
chr5	24261095	24261096
chr5	24261385	24261386
chr5	24261475	24261476
chr5	24261564	24261565
chr5	24261567	24261568
chr5	24261572	24261573
chr5	24261579	24261580
chr5	24261663	24261664
chr5	24262057	24262058
chr5	24262145	24262146
chr5	24262448	24262449
chr5	24262451	24262452
chr5	24262815	24262816
chr5	24262981	24262982
chr5	24262994	24262995
chr5	24262995	24262996
chr5	24263055	24263056
chr5	24263071	24263072
chr5	24263089	24263090
chr5	24263118	24263119
chr5	24263196	24263197
chr5	24263223	24263224
chr5	24263226	24263227
chr5	24263271	24263272
chr5	24263295	24263296
chr5	24263330	24263331
chr5	24263472	24263473
chr5	24263601	24263602
chr5	24263633	24263634
chr5	24263637	24263638
chr5	24263701	24263702
chr5	24263725	24263726
chr5	24263733	24263734
chr5	24263786	24263787
chr5	24263875	24263876
chr5	24263892	24263893
chr5	24264015	24264016
chr5	24264020	24264021
chr5	24264095	24264096
chr5	24264149	24264150
chr5	24264206	24264207
chr5	24264249	24264250
chr5	24264251	24264252
chr5	24264271	24264272
chr5	24264283	24264284
chr5	24264394	24264395
chr5	24264556	24264557
chr5	24264586	24264587
chr5	24264621	24264622
chr5	24264639	24264640
chr5	24264771	24264772
chr5	24264813	24264814
chr5	24264839	24264840
chr5	24264856	24264857
chr5	24264878	24264879
chr5	24264910	24264911
chr5	24264941	24264942
chr5	24265000	24265001
chr5	24265045	24265046
chr5	24265071	24265072
chr5	24265154	24265155
chr5	24265178	24265179
chr5	24265229	24265230
chr5	24265456	24265457
chr5	24265545	24265546
chr5	24265684	24265685
chr5	24265738	24265739
chr5	24265777	24265778
chr5	24265793	24265794
chr5	24265827	24265828
chr5	24265837	24265838
chr5	24265854	24265855
chr5	24265872	24265873
chr5	24265874	24265875
chr5	24265896	24265897
chr5	24265898	24265899
chr5	24265902	24265903
chr5	24265934	24265935
chr5	24265968	24265969
chr5	24265981	24265982
chr5	24265982	24265983
chr5	24266121	24266122
chr5	24266123	24266124
chr5	24266162	24266163
chr5	24266358	24266359
chr5	24266810	24266811
chr5	24267100	24267101
chr5	24267314	24267315
chr5	24267347	24267348
chr5	24267406	24267407
chr5	24267464	24267465
chr5	24267523	24267524
chr5	24267663	24267664
chr5	24267680	24267681
chr5	24267692	24267693
chr5	24267786	24267787
chr5	24267840	24267841
chr5	24267916	24267917
chr5	24267996	24267997
chr5	24268011	24268012
chr5	24268053	24268054
chr5	24268113	24268114
chr5	24268176	24268177
chr5	24268203	24268204
chr5	24268310	24268311
chr5	24268311	24268312
chr5	24268328	24268329
chr5	24268371	24268372
chr5	24268394	24268395
chr5	24268464	24268465
chr5	24268552	24268553
chr5	24268588	24268589
chr5	24268589	24268590
chr5	24268803	24268804
chr5	24269040	24269041
chr5	24269218	24269219
chr5	24269243	24269244
chr5	24269328	24269329
chr5	24269333	24269334
chr5	24269399	24269400
chr5	24269570	24269571
chr5	24269636	24269637
chr5	24269639	24269640
chr5	24269690	24269691
chr5	24269721	24269722
chr5	24269960	24269961
chr5	24270191	24270192
chr5	24270206	24270207
chr5	24270212	24270213
chr5	24270220	24270221
chr5	24270226	24270227
chr5	24270238	24270239
chr5	24270357	24270358
chr5	24270462	24270463
chr5	24270472	24270473
chr5	24270512	24270513
chr5	24270534	24270535
chr5	24270786	24270787
chr5	24270789	24270790
chr5	24270794	24270795
chr5	24271003	24271004
chr5	24271028	24271029
chr5	24271045	24271046
chr5	24271179	24271180
chr5	24271341	24271342
chr5	24271374	24271375
chr5	24271376	24271377
chr5	24271523	24271524
chr5	24271676	24271677
chr5	24271933	24271934
chr5	24272198	24272199
chr5	24272252	24272253
chr5	24272469	24272470
chr5	24272475	24272476
chr5	24272487	24272488
chr5	24272498	24272499
chr5	24272499	24272500
chr5	24272500	24272501
chr5	24272548	24272549
chr5	24272550	24272551
chr5	24272613	24272614
chr5	24272632	24272633
chr5	24272653	24272654
chr5	24272702	24272703
chr5	24272795	24272796
chr5	24272814	24272815
chr5	24272821	24272822
chr5	24272825	24272826
chr5	24272891	24272892
chr5	24272936	24272937
chr5	24272953	24272954
chr5	24272961	24272962
chr5	24272973	24272974
chr5	24273005	24273006
chr5	24273221	24273222
chr5	24273317	24273318
chr5	24273346	24273347
chr5	24273406	24273407
chr5	24273466	24273467
chr5	24273480	24273481
chr5	24273483	24273484
chr5	24273499	24273500
chr5	24273502	24273503
chr5	24273580	24273581
chr5	24273622	24273623
chr5	24273726	24273727
chr5	24273751	24273752
chr5	24273752	24273753
chr5	24273793	24273794
chr5	24273952	24273953
chr5	24274030	24274031
chr5	24274099	24274100
chr5	24274460	24274461
chr5	24274526	24274527
chr5	24274537	24274538
chr5	24274661	24274662
chr5	24274727	24274728
chr5	24274876	24274877
chr5	24274907	24274908
chr5	24274937	24274938
chr5	24274963	24274964
chr5	24275086	24275087
chr5	24275400	24275401
chr5	24275497	24275498
chr5	24275561	24275562
chr5	24275607	24275608
chr5	24275880	24275881
chr5	24275991	24275992
chr5	24276154	24276155
chr5	24276175	24276176
chr5	24276185	24276186
chr5	24276253	24276254
chr5	24276257	24276258
chr5	24276408	24276409
chr5	24276409	24276410
chr5	24276464	24276465
chr5	24276482	24276483
chr5	24276678	24276679
chr5	24276794	24276795
chr5	24276795	24276796
chr5	24276882	24276883
chr5	24277031	24277032
chr5	24277174	24277175
chr5	24277224	24277225
chr5	24277376	24277377
chr5	24277389	24277390
chr5	24277473	24277474
chr5	24277499	24277500
chr5	24277567	24277568
chr5	24277647	24277648
chr5	24277730	24277731
chr5	24277744	24277745
chr5	24277772	24277773
chr5	24277907	24277908
chr5	24277929	24277930
chr5	24278011	24278012
chr5	24278035	24278036
chr5	24278059	24278060
chr5	24278091	24278092
chr5	24278096	24278097
chr5	24278111	24278112
chr5	24278151	24278152
chr5	24278172	24278173
chr5	24278220	24278221
chr5	24278224	24278225
chr5	24278257	24278258
chr5	24278267	24278268
chr5	24278270	24278271
chr5	24278314	24278315
chr5	24278372	24278373
chr5	24278426	24278427
chr5	24278468	24278469
chr5	24278489	24278490
chr5	24278673	24278674
chr5	24278745	24278746
chr5	24278914	24278915
chr5	24278954	24278955
chr5	24279084	24279085
chr5	24279092	24279093
chr5	24279109	24279110
chr5	24279214	24279215
chr5	24279224	24279225
chr5	24279291	24279292
chr5	24279301	24279302
chr5	24279314	24279315
chr5	24279332	24279333
chr5	24279345	24279346
chr5	24279405	24279406
chr5	24279407	24279408
chr5	24279446	24279447
chr5	24279459	24279460
chr5	24279551	24279552
chr5	24279581	24279582
chr5	24279608	24279609
chr5	24279753	24279754
chr5	24280031	24280032
chr5	24280032	24280033
chr5	24280033	24280034
chr5	24280168	24280169
chr5	24280169	24280170
chr5	24280190	24280191
chr5	24280261	24280262
chr5	24280310	24280311
chr5	24280311	24280312
chr5	24280359	24280360
chr5	24280584	24280585
chr5	24280668	24280669
chr5	24280670	24280671
chr5	24280687	24280688
chr5	24280926	24280927
chr5	24280934	24280935
chr5	24280958	24280959
chr5	24281037	24281038
chr5	24281067	24281068
chr5	24281209	24281210
chr5	24281280	24281281
chr5	24281290	24281291
chr5	24281306	24281307
chr5	24281314	24281315
chr5	24281326	24281327
chr5	24281340	24281341
chr5	24281361	24281362
chr5	24281499	24281500
chr5	24281640	24281641
chr5	24281660	24281661
chr5	24281740	24281741
chr5	24281757	24281758
chr5	24281788	24281789
chr5	24282003	24282004
chr5	24282004	24282005
chr5	24282159	24282160
chr5	24282171	24282172
chr5	24282181	24282182
chr5	24282198	24282199
chr5	24282207	24282208
chr5	24282237	24282238
chr5	24282433	24282434
chr5	24282434	24282435
chr5	24282439	24282440
chr5	24282476	24282477
chr5	24282488	24282489
chr5	24282538	24282539
chr5	24282588	24282589
chr5	24282845	24282846
chr5	24282888	24282889
chr5	24282933	24282934
chr5	24282998	24282999
chr5	24283048	24283049
chr5	24283049	24283050
chr5	24283255	24283256
chr5	24283274	24283275
chr5	24283396	24283397
chr5	24283532	24283533
chr5	24283544	24283545
chr5	24283561	24283562
chr5	24283644	24283645
chr5	24283725	24283726
chr5	24283745	24283746
chr5	24283787	24283788
chr5	24283828	24283829
chr5	24283843	24283844
chr5	24283847	24283848
chr5	24283947	24283948
chr5	24283956	24283957
chr5	24283983	24283984
chr5	24284010	24284011
chr5	24284016	24284017
chr5	24284036	24284037
chr5	24284156	24284157
chr5	24284157	24284158
chr5	24284168	24284169
chr5	24284177	24284178
chr5	24284201	24284202
chr5	24284245	24284246
chr5	24284261	24284262
chr5	24284426	24284427
chr5	24284469	24284470
chr5	24284474	24284475
chr5	24284475	24284476
chr5	24284515	24284516
chr5	24284562	24284563
chr5	24284917	24284918
chr5	24284960	24284961
chr5	24285009	24285010
chr5	24285218	24285219
chr5	24285311	24285312
chr5	24285332	24285333
chr5	24285341	24285342
chr5	24285342	24285343
chr5	24285345	24285346
chr5	24285357	24285358
chr5	24285451	24285452
chr5	24285455	24285456
chr5	24285473	24285474
chr5	24285551	24285552
chr5	24285559	24285560
chr5	24285579	24285580
chr5	24285678	24285679
chr5	24285708	24285709
chr5	24285720	24285721
chr5	24285734	24285735
chr5	24285744	24285745
chr5	24285762	24285763
chr5	24285865	24285866
chr5	24285874	24285875
chr5	24285922	24285923
chr5	24285948	24285949
chr5	24286387	24286388
chr5	24286397	24286398
chr5	24286441	24286442
chr5	24286652	24286653
chr5	24286661	24286662
chr5	24286730	24286731
chr5	24286752	24286753
chr5	24286774	24286775
chr5	24286779	24286780
chr5	24286837	24286838
chr5	24286876	24286877
chr5	24286945	24286946
chr5	24287042	24287043
chr5	24287080	24287081
chr5	24287117	24287118
chr5	24287134	24287135
chr5	24287137	24287138
chr5	24287150	24287151
chr5	24287263	24287264
chr5	24287308	24287309
chr5	24287318	24287319
chr5	24287371	24287372
chr5	24287379	24287380
chr5	24287456	24287457
chr5	24287462	24287463
chr5	24287479	24287480
chr5	24287602	24287603
chr5	24287691	24287692
chr5	24287728	24287729
chr5	24287826	24287827
chr5	24287870	24287871
chr5	24287872	24287873
chr5	24287875	24287876
chr5	24287880	24287881
chr5	24287881	24287882
chr5	24288135	24288136
chr5	24288187	24288188
chr5	24288301	24288302
chr5	24288320	24288321
chr5	24288401	24288402
chr5	24288441	24288442
chr5	24288457	24288458
chr5	24288476	24288477
chr5	24288490	24288491
chr5	24288511	24288512
chr5	24288536	24288537
chr5	24288562	24288563
chr5	24288568	24288569
chr5	24288598	24288599
chr5	24288627	24288628
chr5	24288759	24288760
chr5	24288831	24288832
chr5	24288874	24288875
chr5	24288893	24288894
chr5	24288930	24288931
chr5	24288947	24288948
chr5	24289051	24289052
chr5	24289431	24289432
chr5	24289434	24289435
chr5	24289452	24289453
chr5	24289486	24289487
chr5	24289512	24289513
chr5	24289617	24289618
chr5	24289685	24289686
chr5	24289717	24289718
chr5	24289722	24289723
chr5	24289756	24289757
chr5	24289777	24289778
chr5	24289796	24289797
chr5	24289818	24289819
chr5	24289874	24289875
chr5	24289887	24289888
chr5	24289951	24289952
chr5	24289967	24289968
chr5	24289971	24289972
chr5	24290137	24290138
chr5	24290138	24290139
chr5	24290282	24290283
chr5	24290309	24290310
chr5	24290340	24290341
chr5	24290353	24290354
chr5	24290470	24290471
chr5	24290478	24290479
chr5	24290484	24290485
chr5	24290504	24290505
chr5	24290525	24290526
chr5	24290537	24290538
chr5	24290558	24290559
chr5	24290577	24290578
chr5	24290692	24290693
chr5	24290763	24290764
chr5	24290804	24290805
chr5	24290821	24290822
chr5	24290877	24290878
chr5	24291049	24291050
chr5	24291052	24291053
chr5	24291150	24291151
chr5	24291201	24291202
chr5	24291235	24291236
chr5	24291243	24291244
chr5	24291266	24291267
chr5	24291390	24291391
chr5	24291407	24291408
chr5	24291724	24291725
chr5	24291769	24291770
chr5	24291893	24291894
chr5	24291901	24291902
chr5	24291913	24291914
chr5	24292302	24292303
chr5	24293039	24293040
chr5	24293163	24293164
chr5	24293282	24293283
chr5	24293348	24293349
chr5	24293368	24293369
chr5	24293371	24293372
chr5	24293521	24293522
chr5	24293602	24293603
chr5	24293710	24293711
chr5	24293769	24293770
chr5	24294086	24294087
chr5	24294125	24294126
chr5	24294126	24294127
chr5	24294408	24294409
chr5	24294663	24294664
chr5	24294702	24294703
chr5	24294721	24294722
chr5	24294812	24294813
chr5	24294831	24294832
chr5	24295004	24295005
chr5	24295041	24295042
chr5	24295053	24295054
chr5	24295549	24295550
chr5	24295592	24295593
chr5	24296026	24296027
chr5	24296280	24296281
chr5	24296501	24296502
chr5	24296640	24296641
chr5	24296824	24296825
chr5	24297112	24297113
chr5	24297207	24297208
chr5	24297314	24297315
chr5	24297319	24297320
chr5	24297383	24297384
chr5	24297631	24297632
chr5	24297636	24297637
chr5	24297687	24297688
chr5	24297932	24297933
chr5	24297954	24297955
chr5	24297964	24297965
chr5	24297965	24297966
chr5	24297994	24297995
chr5	24298021	24298022
chr5	24298116	24298117
chr5	24298154	24298155
chr5	24298197	24298198
chr5	24298202	24298203
chr5	24298348	24298349
chr5	24298410	24298411
chr5	24298419	24298420
chr5	24298512	24298513
chr5	24298520	24298521
chr5	24298622	24298623
chr5	24298660	24298661
chr5	24298671	24298672
chr5	24298690	24298691
chr5	24298734	24298735
chr5	24298825	24298826
chr5	24298846	24298847
chr5	24298899	24298900
chr5	24299004	24299005
chr5	24299161	24299162
chr5	24299187	24299188
chr5	24299222	24299223
chr5	24299240	24299241
chr5	24299278	24299279
chr5	24299339	24299340
chr5	24299458	24299459
chr5	24299516	24299517
chr5	24299588	24299589
chr5	24299589	24299590
chr5	24299600	24299601
chr5	24299643	24299644
chr5	24299699	24299700
chr5	24299814	24299815
chr5	24300199	24300200
chr5	24300281	24300282
chr5	24300387	24300388
chr5	24300929	24300930
chr5	24301272	24301273
chr5	24301366	24301367
chr5	24301401	24301402
chr5	24301402	24301403
chr5	24301412	24301413
chr5	24301416	24301417
chr5	24301425	24301426
chr5	24301526	24301527
chr5	24301618	24301619
chr5	24301631	24301632
chr5	24301670	24301671
chr5	24301696	24301697
chr5	24301789	24301790
chr5	24301805	24301806
chr5	24301816	24301817
chr5	24301817	24301818
chr5	24301827	24301828
chr5	24301979	24301980
chr5	24302160	24302161
chr5	24302288	24302289
chr5	24302486	24302487
chr5	24302491	24302492
chr5	24302967	24302968
chr5	24303224	24303225
chr5	24303234	24303235
chr5	24303250	24303251
chr5	24303262	24303263
chr5	24303406	24303407
chr5	24303476	24303477
chr5	24303540	24303541
chr5	24303660	24303661
chr5	24303680	24303681
chr5	24303878	24303879
chr5	24303927	24303928
chr5	24303987	24303988
chr5	24303993	24303994
chr5	24304057	24304058
chr5	24304494	24304495
chr5	24304649	24304650
chr5	24305066	24305067
chr5	24305232	24305233
chr5	24305447	24305448
chr5	24305516	24305517
chr5	24305951	24305952
chr5	24306130	24306131
chr5	24306415	24306416
chr5	24306480	24306481
chr5	24306515	24306516
chr5	24306580	24306581
chr5	24307021	24307022
chr5	24307039	24307040
chr5	24307121	24307122
chr5	24307124	24307125
chr5	24307174	24307175
chr5	24307229	24307230
chr5	24307239	24307240
chr5	24307251	24307252
chr5	24307255	24307256
chr5	24308089	24308090
chr5	24308409	24308410
chr5	24308507	24308508
chr5	24308605	24308606
chr5	24308822	24308823
chr5	24309073	24309074
chr5	24309213	24309214
chr5	24309217	24309218
chr5	24309232	24309233
chr5	24309258	24309259
chr5	24309265	24309266
chr5	24309357	24309358
chr5	24309486	24309487
chr5	24309609	24309610
chr5	24309627	24309628
chr5	24309678	24309679
chr5	24309699	24309700
chr5	24309796	24309797
chr5	24309867	24309868
chr5	24309956	24309957
chr5	24309995	24309996
chr5	24310504	24310505
chr5	24310519	24310520
chr5	24310558	24310559
chr5	24310581	24310582
chr5	24310595	24310596
chr5	24310613	24310614
chr5	24310764	24310765
chr5	24310800	24310801
chr5	24310898	24310899
chr5	24310932	24310933
chr5	24310963	24310964
chr5	24311000	24311001
chr5	24311045	24311046
chr5	24311080	24311081
chr5	24311112	24311113
chr5	24311130	24311131
chr5	24311354	24311355
chr5	24311440	24311441
chr5	24311462	24311463
chr5	24311520	24311521
chr5	24311598	24311599
chr5	24311649	24311650
chr5	24311690	24311691
chr5	24312017	24312018
chr5	24312110	24312111
chr5	24312128	24312129
chr5	24312317	24312318
chr5	24312384	24312385
chr5	24312430	24312431
chr5	24312439	24312440
chr5	24312506	24312507
chr5	24312673	24312674
chr5	24313113	24313114
chr5	24313571	24313572
chr5	24313724	24313725
chr5	24313807	24313808
chr5	24314063	24314064
chr5	24314748	24314749
chr5	24315129	24315130
chr5	24315171	24315172
chr5	24315501	24315502
chr5	24315629	24315630
chr5	24316127	24316128
chr5	24317362	24317363
chr5	24317665	24317666
chr5	24318034	24318035
chr5	24318127	24318128
chr5	24318433	24318434
chr5	24319462	24319463
chr5	24320359	24320360
chr5	24321400	24321401
chr5	24322356	24322357
chr5	24322361	24322362
chr5	24322648	24322649
chr5	24323412	24323413
chr5	24323548	24323549
chr5	24323620	24323621
chr5	24323708	24323709
chr5	24323834	24323835
chr5	24323901	24323902
chr5	24325836	24325837
chr5	24327134	24327135
chr5	24327307	24327308
chr5	24327367	24327368
chr5	24327610	24327611
chr5	24327759	24327760
chr5	24327779	24327780
chr5	24328264	24328265
chr5	24328549	24328550
chr5	24328620	24328621
chr5	24328952	24328953
chr5	24330138	24330139
chr5	24330410	24330411
chr5	24330474	24330475
chr5	24330634	24330635
chr5	24331581	24331582
chr5	24332027	24332028
chr5	24333595	24333596
chr5	24335534	24335535
chr5	24337211	24337212
chr5	24338396	24338397
chr5	24341620	24341621
chr5	24343190	24343191
chr5	24343501	24343502
chr5	24343938	24343939
chr5	24344750	24344751
chr5	24346216	24346217
chr5	24346834	24346835
chr5	24348544	24348545
chr5	24348715	24348716
chr5	24354084	24354085
chr5	24354808	24354809
chr5	24355473	24355474
chr5	24355796	24355797
chr5	24356263	24356264
chr5	24356516	24356517
chr5	24356523	24356524
chr5	24356743	24356744
chr5	24356768	24356769
chr5	24356781	24356782
chr5	24356992	24356993
chr5	24357012	24357013
chr5	24357097	24357098
chr5	24357174	24357175
chr5	24357191	24357192
chr5	24357201	24357202
chr5	24357251	24357252
chr5	24357253	24357254
chr5	24357382	24357383
chr5	24357423	24357424
chr5	24357480	24357481
chr5	24357519	24357520
chr5	24357522	24357523
chr5	24357547	24357548
chr5	24357561	24357562
chr5	24357570	24357571
chr5	24357638	24357639
chr5	24357640	24357641
chr5	24357642	24357643
chr5	24357738	24357739
chr5	24357892	24357893
chr5	24357998	24357999
chr5	24358011	24358012
chr5	24358063	24358064
chr5	24358067	24358068
chr5	24358084	24358085
chr5	24358105	24358106
chr5	24358187	24358188
chr5	24358233	24358234
chr5	24358283	24358284
chr5	24358288	24358289
chr5	24358292	24358293
chr5	24358322	24358323
chr5	24358415	24358416
chr5	24358423	24358424
chr5	24358460	24358461
chr5	24358474	24358475
chr5	24358535	24358536
chr5	24358579	24358580
chr5	24358660	24358661
chr5	24358678	24358679
chr5	24358682	24358683
chr5	24358770	24358771
chr5	24359260	24359261
chr5	24359948	24359949
chr5	24361781	24361782
chr5	24362971	24362972
chr5	24363711	24363712
chr5	24363764	24363765
chr5	24363970	24363971
chr5	24365197	24365198
chr5	24365915	24365916
chr5	24365934	24365935
chr5	24366232	24366233
chr5	24366647	24366648
chr5	24367107	24367108
chr5	24367192	24367193
chr5	24367675	24367676
chr5	24368409	24368410
chr5	24369517	24369518
chr5	24370230	24370231
chr5	24370870	24370871
chr5	24370874	24370875
chr5	24371011	24371012
chr5	24372073	24372074
chr5	24373048	24373049
chr5	24373810	24373811
chr5	24374327	24374328
chr5	24375044	24375045
chr5	24375315	24375316
chr5	24375323	24375324
chr5	24376673	24376674
chr5	24378846	24378847
chr5	24378887	24378888
chr5	24378952	24378953
chr5	24378972	24378973
chr5	24378988	24378989
chr5	24379417	24379418
chr5	24379688	24379689
chr5	24380662	24380663
chr5	24381126	24381127
chr5	24381222	24381223
chr5	24381300	24381301
chr5	24381305	24381306
chr5	24381306	24381307
chr5	24381383	24381384
chr5	24381678	24381679
chr5	24381996	24381997
chr5	24382182	24382183
chr5	24382219	24382220
chr5	24382520	24382521
chr5	24382584	24382585
chr5	24382666	24382667
chr5	24382846	24382847
chr5	24382886	24382887
chr5	24382917	24382918
chr5	24383658	24383659
chr5	24384129	24384130
chr5	24384690	24384691
chr5	24387442	24387443
chr5	24388821	24388822
chr5	24389311	24389312
chr5	24389467	24389468
chr5	24389568	24389569
chr5	24390607	24390608
chr5	24390999	24391000
chr5	24391783	24391784
chr5	24391787	24391788
chr5	24391791	24391792
chr5	24391897	24391898
chr5	24392712	24392713
chr5	24395883	24395884
chr5	24399098	24399099
chr5	24401754	24401755
chr5	24403662	24403663
chr5	24403678	24403679
chr5	24404248	24404249
chr5	24407787	24407788
chr5	24409482	24409483
chr5	24413604	24413605
chr5	24415680	24415681
chr5	24425486	24425487
chr5	24428008	24428009
chr5	24436655	24436656
chr5	24454249	24454250
chr5	24454253	24454254
chr5	24460285	24460286
chr5	24464229	24464230
chr5	24465266	24465267
chr5	24465346	24465347
chr5	24466163	24466164
chr5	24467251	24467252
chr5	24467573	24467574
chr5	24468423	24468424
chr5	24468747	24468748
chr5	24468765	24468766
chr5	24468771	24468772
chr5	24469550	24469551
chr5	24470756	24470757
chr5	24471653	24471654
chr5	24472321	24472322
chr5	24472662	24472663
chr5	24473069	24473070
chr5	24473075	24473076
chr5	24473134	24473135
chr5	24473293	24473294
chr5	24473537	24473538
chr5	24475048	24475049
chr5	24475782	24475783
chr5	24476534	24476535
chr5	24476694	24476695
chr5	24476763	24476764
chr5	24476997	24476998
chr5	24477410	24477411
chr5	24477425	24477426
chr5	24478167	24478168
chr5	24478770	24478771
chr5	24479017	24479018
chr5	24479592	24479593
chr5	24483298	24483299
chr5	24483966	24483967
chr5	24485263	24485264
chr5	24487426	24487427
chr5	24487526	24487527
chr5	24487722	24487723
chr5	24488066	24488067
chr5	24488218	24488219
chr5	24488233	24488234
chr5	24488492	24488493
chr5	24488500	24488501
chr5	24488506	24488507
chr5	24488512	24488513
chr5	24488519	24488520
chr5	24488801	24488802
chr5	24488876	24488877
chr5	24488933	24488934
chr5	24489907	24489908
chr5	24490149	24490150
chr5	24490443	24490444
chr5	24491383	24491384
chr5	24492632	24492633
chr5	24493429	24493430
chr5	24493493	24493494
chr5	24493498	24493499
chr5	24494090	24494091
chr5	24494388	24494389
chr5	24495149	24495150
chr5	24495790	24495791
chr5	24495951	24495952
chr5	24496189	24496190
chr5	24496328	24496329
chr5	24496440	24496441
chr5	24496471	24496472
chr5	24496479	24496480
chr5	24496677	24496678
chr5	24496687	24496688
chr5	24496691	24496692
chr5	24496755	24496756
chr5	24496979	24496980
chr5	24496991	24496992
chr5	24497015	24497016
chr5	24497058	24497059
chr5	24497093	24497094
chr5	24497183	24497184
chr5	24497192	24497193
chr5	24497301	24497302
chr5	24497475	24497476
chr5	24497566	24497567
chr5	24498151	24498152
chr5	24498219	24498220
chr5	24498421	24498422
chr5	24498613	24498614
chr5	24498615	24498616
chr5	24498692	24498693
chr5	24498708	24498709
chr5	24498886	24498887
chr5	24498899	24498900
chr5	24498927	24498928
chr5	24499031	24499032
chr5	24499225	24499226
chr5	24499535	24499536
chr5	24499970	24499971
chr5	24500243	24500244
chr5	24500356	24500357
chr5	24500578	24500579
chr5	24500662	24500663
chr5	24500839	24500840
chr5	24500921	24500922
chr5	24501198	24501199
chr5	24501255	24501256
chr5	24501936	24501937
chr5	24502105	24502106
chr5	24502129	24502130
chr5	24505375	24505376
chr5	24505695	24505696
chr5	24505777	24505778
chr5	24505904	24505905
chr5	24505979	24505980
chr5	24506104	24506105
chr5	24506510	24506511
chr5	24506605	24506606
chr5	24506806	24506807
chr5	24506840	24506841
chr5	24506977	24506978
chr5	24507120	24507121
chr5	24507127	24507128
chr5	24507133	24507134
chr5	24507149	24507150
chr5	24507163	24507164
chr5	24507363	24507364
chr5	24507580	24507581
chr5	24507944	24507945
chr5	24508012	24508013
chr5	24508099	24508100
chr5	24508102	24508103
chr5	24508139	24508140
chr5	24508418	24508419
chr5	24508568	24508569
chr5	24508609	24508610
chr5	24508647	24508648
chr5	24508721	24508722
chr5	24508738	24508739
chr5	24508911	24508912
chr5	24509064	24509065
chr5	24509118	24509119
chr5	24509315	24509316
chr5	24509617	24509618
chr5	24509779	24509780
chr5	24510138	24510139
chr5	24510369	24510370
chr5	24510649	24510650
chr5	24510668	24510669
chr5	24510866	24510867
chr5	24511020	24511021
chr5	24511028	24511029
chr5	24511145	24511146
chr5	24511146	24511147
chr5	24511147	24511148
chr5	24511265	24511266
chr5	24511282	24511283
chr5	24511346	24511347
chr5	24511349	24511350
chr5	24511401	24511402
chr5	24511466	24511467
chr5	24511610	24511611
chr5	24511665	24511666
chr5	24511666	24511667
chr5	24511674	24511675
chr5	24511726	24511727
chr5	24511778	24511779
chr5	24511790	24511791
chr5	24511853	24511854
chr5	24511859	24511860
chr5	24512105	24512106
chr5	24512243	24512244
chr5	24512278	24512279
chr5	24512360	24512361
chr5	24512849	24512850
chr5	24513193	24513194
chr5	24513200	24513201
chr5	24513357	24513358
chr5	24513458	24513459
chr5	24513704	24513705
chr5	24513708	24513709
chr5	24513889	24513890
chr5	24514004	24514005
chr5	24514010	24514011
chr5	24514748	24514749
chr5	24514793	24514794
chr5	24514866	24514867
chr5	24514902	24514903
chr5	24514939	24514940
chr5	24514946	24514947
chr5	24514951	24514952
chr5	24515038	24515039
chr5	24515138	24515139
chr5	24515178	24515179
chr5	24515209	24515210
chr5	24515239	24515240
chr5	24515262	24515263
chr5	24515263	24515264
chr5	24515317	24515318
chr5	24515339	24515340
chr5	24515436	24515437
chr5	24515443	24515444
chr5	24515538	24515539
chr5	24515579	24515580
chr5	24515580	24515581
chr5	24515662	24515663
chr5	24515680	24515681
chr5	24515687	24515688
chr5	24515858	24515859
chr5	24515941	24515942
chr5	24515964	24515965
chr5	24516102	24516103
chr5	24516274	24516275
chr5	24516333	24516334
chr5	24516443	24516444
chr5	24516448	24516449
chr5	24516481	24516482
chr5	24516656	24516657
chr5	24516675	24516676
chr5	24516762	24516763
chr5	24516833	24516834
chr5	24516897	24516898
chr5	24516962	24516963
chr5	24516978	24516979
chr5	24516983	24516984
chr5	24516987	24516988
chr5	24517053	24517054
chr5	24517091	24517092
chr5	24517214	24517215
chr5	24517282	24517283
chr5	24518171	24518172
chr5	24518182	24518183
chr5	24518242	24518243
chr5	24518406	24518407
chr5	24518543	24518544
chr5	24518571	24518572
chr5	24519126	24519127
chr5	24519911	24519912
chr5	24520378	24520379
chr5	24520781	24520782
chr5	24520957	24520958
chr5	24520962	24520963
chr5	24521114	24521115
chr5	24521127	24521128
chr5	24521229	24521230
chr5	24521290	24521291
chr5	24521534	24521535
chr5	24521601	24521602
chr5	24521623	24521624
chr5	24521625	24521626
chr5	24521637	24521638
chr5	24521832	24521833
chr5	24521961	24521962
chr5	24522136	24522137
chr5	24522138	24522139
chr5	24522251	24522252
chr5	24522348	24522349
chr5	24522417	24522418
chr5	24522616	24522617
chr5	24522767	24522768
chr5	24522785	24522786
chr5	24523561	24523562
chr5	24523781	24523782
chr5	24524090	24524091
chr5	24525456	24525457
chr5	24525591	24525592
chr5	24525592	24525593
chr5	24525848	24525849
chr5	24525910	24525911
chr5	24526321	24526322
chr5	24527332	24527333
chr5	24527976	24527977
chr5	24529202	24529203
chr5	24529374	24529375
chr5	24529384	24529385
chr5	24529418	24529419
chr5	24531048	24531049
chr5	24531599	24531600
chr5	24531808	24531809
chr5	24532125	24532126
chr5	24532394	24532395
chr5	24533531	24533532
chr5	24533609	24533610
chr5	24533613	24533614
chr5	24533687	24533688
chr5	24535616	24535617
chr5	24535684	24535685
chr5	24536230	24536231
chr5	24536532	24536533
chr5	24536707	24536708
chr5	24537216	24537217
chr5	24537276	24537277
chr5	24537570	24537571
chr5	24537575	24537576
chr5	24537683	24537684
chr5	24537961	24537962
chr5	24537983	24537984
chr5	24537992	24537993
chr5	24538016	24538017
chr5	24538204	24538205
chr5	24538349	24538350
chr5	24538355	24538356
chr5	24538382	24538383
chr5	24538410	24538411
chr5	24538463	24538464
chr5	24538486	24538487
chr5	24538488	24538489
chr5	24538490	24538491
chr5	24538494	24538495
chr5	24538496	24538497
chr5	24538498	24538499
chr5	24538578	24538579
chr5	24538655	24538656
chr5	24538765	24538766
chr5	24539592	24539593
chr5	24539686	24539687
chr5	24540125	24540126
chr5	24540857	24540858
chr5	24541019	24541020
chr5	24542147	24542148
chr5	24542188	24542189
chr5	24542820	24542821
chr5	24543333	24543334
chr5	24543967	24543968
chr5	24543999	24544000
chr5	24545925	24545926
chr5	24546093	24546094
chr5	24546483	24546484
chr5	24547627	24547628
chr5	24547846	24547847
chr5	24548069	24548070
chr5	24548452	24548453
chr5	24548682	24548683
chr5	24548857	24548858
chr5	24553748	24553749
chr5	24554518	24554519
chr5	24554521	24554522
chr5	24556539	24556540
chr5	24557525	24557526
chr5	24558717	24558718
chr5	24558932	24558933
chr5	24559131	24559132
chr5	24559392	24559393
chr5	24559407	24559408
chr5	24560240	24560241
chr5	24561761	24561762
chr5	24562522	24562523
chr5	24563739	24563740
chr5	24563834	24563835
chr5	24564362	24564363
chr5	24567279	24567280
chr5	24567998	24567999
chr5	24570418	24570419
chr5	24571439	24571440
chr5	24572454	24572455
chr5	24574045	24574046
chr5	24576782	24576783
chr5	24576824	24576825
chr5	24576843	24576844
chr5	24576917	24576918
chr5	24576951	24576952
chr5	24577600	24577601
chr5	24577755	24577756
chr5	24577873	24577874
chr5	24578061	24578062
chr5	24578288	24578289
chr5	24578329	24578330
chr5	24578341	24578342
chr5	24578506	24578507
chr5	24578715	24578716
chr5	24578717	24578718
chr5	24578738	24578739
chr5	24578758	24578759
chr5	24579293	24579294
chr5	24579362	24579363
chr5	24579591	24579592
chr5	24579760	24579761
chr5	24579932	24579933
chr5	24579974	24579975
chr5	24579992	24579993
chr5	24580127	24580128
chr5	24580351	24580352
chr5	24580412	24580413
chr5	24580416	24580417
chr5	24580487	24580488
chr5	24580588	24580589
chr5	24580592	24580593
chr5	24580596	24580597
chr5	24580600	24580601
chr5	24580604	24580605
chr5	24580616	24580617
chr5	24580710	24580711
chr5	24580897	24580898
chr5	24580906	24580907
chr5	24581433	24581434
chr5	24581438	24581439
chr5	24582599	24582600
chr5	24582801	24582802
chr5	24583050	24583051
chr5	24583465	24583466
chr5	24583470	24583471
chr5	24583516	24583517
chr5	24583784	24583785
chr5	24583816	24583817
chr5	24584067	24584068
chr5	24584118	24584119
chr5	24584184	24584185
chr5	24584259	24584260
chr5	24584269	24584270
chr5	24584312	24584313
chr5	24584379	24584380
chr5	24584386	24584387
chr5	24584394	24584395
chr5	24584396	24584397
chr5	24584437	24584438
chr5	24584466	24584467
chr5	24584525	24584526
chr5	24584529	24584530
chr5	24584609	24584610
chr5	24584633	24584634
chr5	24584872	24584873
chr5	24584883	24584884
chr5	24585150	24585151
chr5	24585155	24585156
chr5	24585164	24585165
chr5	24585327	24585328
chr5	24585407	24585408
chr5	24585902	24585903
chr5	24585950	24585951
chr5	24586598	24586599
chr5	24587013	24587014
chr5	24587349	24587350
chr5	24587393	24587394
chr5	24587516	24587517
chr5	24587591	24587592
chr5	24588446	24588447
chr5	24588608	24588609
chr5	24588614	24588615
chr5	24588896	24588897
chr5	24589851	24589852
chr5	24590009	24590010
chr5	24590012	24590013
chr5	24590199	24590200
chr5	24590248	24590249
chr5	24590574	24590575
chr5	24590608	24590609
chr5	24590635	24590636
chr5	24590834	24590835
chr5	24591022	24591023
chr5	24591103	24591104
chr5	24591526	24591527
chr5	24591808	24591809
chr5	24592096	24592097
chr5	24592460	24592461
chr5	24592597	24592598
chr5	24592630	24592631
chr5	24592699	24592700
chr5	24592828	24592829
chr5	24593473	24593474
chr5	24593797	24593798
chr5	24594635	24594636
chr5	24594731	24594732
chr5	24594763	24594764
chr5	24595482	24595483
chr5	24596191	24596192
chr5	24596259	24596260
chr5	24596712	24596713
chr5	24597117	24597118
chr5	24597180	24597181
chr5	24597533	24597534
chr5	24597639	24597640
chr5	24597691	24597692
chr5	24598369	24598370
chr5	24598459	24598460
chr5	24598947	24598948
chr5	24599841	24599842
chr5	24599933	24599934
chr5	24600075	24600076
chr5	24600367	24600368
chr5	24600549	24600550
chr5	24601176	24601177
chr5	24601691	24601692
chr5	24602672	24602673
chr5	24602687	24602688
chr5	24602763	24602764
chr5	24603105	24603106
chr5	24603324	24603325
chr5	24603328	24603329
chr5	24603376	24603377
chr5	24603719	24603720
chr5	24603925	24603926
chr5	24604187	24604188
chr5	24604364	24604365
chr5	24605807	24605808
chr5	24605809	24605810
chr5	24607935	24607936
chr5	24608053	24608054
chr5	24608066	24608067
chr5	24608343	24608344
chr5	24608373	24608374
chr5	24608824	24608825
chr5	24609643	24609644
chr5	24610401	24610402
chr5	24610875	24610876
chr5	24610921	24610922
chr5	24610926	24610927
chr5	24610927	24610928
chr5	24611069	24611070
chr5	24611078	24611079
chr5	24611127	24611128
chr5	24611165	24611166
chr5	24611325	24611326
chr5	24611604	24611605
chr5	24611630	24611631
chr5	24611980	24611981
chr5	24612002	24612003
chr5	24612007	24612008
chr5	24612310	24612311
chr5	24612332	24612333
chr5	24612389	24612390
chr5	24612467	24612468
chr5	24612505	24612506
chr5	24612528	24612529
chr5	24612553	24612554
chr5	24612610	24612611
chr5	24612611	24612612
chr5	24612633	24612634
chr5	24612650	24612651
chr5	24612772	24612773
chr5	24612898	24612899
chr5	24612925	24612926
chr5	24612963	24612964
chr5	24613002	24613003
chr5	24613049	24613050
chr5	24613065	24613066
chr5	24613068	24613069
chr5	24613091	24613092
chr5	24613160	24613161
chr5	24613163	24613164
chr5	24613179	24613180
chr5	24613201	24613202
chr5	24613217	24613218
chr5	24613293	24613294
chr5	24613540	24613541
chr5	24613553	24613554
chr5	24613562	24613563
chr5	24613600	24613601
chr5	24613601	24613602
chr5	24613635	24613636
chr5	24613654	24613655
chr5	24613673	24613674
chr5	24613683	24613684
chr5	24613757	24613758
chr5	24613842	24613843
chr5	24613956	24613957
chr5	24613978	24613979
chr5	24614017	24614018
chr5	24614025	24614026
chr5	24614293	24614294
chr5	24614297	24614298
chr5	24614305	24614306
chr5	24614323	24614324
chr5	24614324	24614325
chr5	24614327	24614328
chr5	24614331	24614332
chr5	24614339	24614340
chr5	24614341	24614342
chr5	24614346	24614347
chr5	24614350	24614351
chr5	24614409	24614410
chr5	24614437	24614438
chr5	24614440	24614441
chr5	24614455	24614456
chr5	24614458	24614459
chr5	24614462	24614463
chr5	24614466	24614467
chr5	24614506	24614507
chr5	24614524	24614525
chr5	24614528	24614529
chr5	24614598	24614599
chr5	24614682	24614683
chr5	24614769	24614770
chr5	24614781	24614782
chr5	24614901	24614902
chr5	24614926	24614927
chr5	24614958	24614959
chr5	24614966	24614967
chr5	24615436	24615437
chr5	24616397	24616398
chr5	24616468	24616469
chr5	24616480	24616481
chr5	24616598	24616599
chr5	24616758	24616759
chr5	24616955	24616956
chr5	24617285	24617286
chr5	24617335	24617336
chr5	24617337	24617338
chr5	24617434	24617435
chr5	24617476	24617477
chr5	24617522	24617523
chr5	24617550	24617551
chr5	24618092	24618093
chr5	24618299	24618300
chr5	24618384	24618385
chr5	24618587	24618588
chr5	24618604	24618605
chr5	24618803	24618804
chr5	24618834	24618835
chr5	24618895	24618896
chr5	24619233	24619234
chr5	24619338	24619339
chr5	24619626	24619627
chr5	24619958	24619959
chr5	24620173	24620174
chr5	24620184	24620185
chr5	24620232	24620233
chr5	24620645	24620646
chr5	24620774	24620775
chr5	24620840	24620841
chr5	24620902	24620903
chr5	24620985	24620986
chr5	24621172	24621173
chr5	24621247	24621248
chr5	24621249	24621250
chr5	24621269	24621270
chr5	24621346	24621347
chr5	24621377	24621378
chr5	24621398	24621399
chr5	24621961	24621962
chr5	24622028	24622029
chr5	24622115	24622116
chr5	24622193	24622194
chr5	24622240	24622241
chr5	24622502	24622503
chr5	24622885	24622886
chr5	24623094	24623095
chr5	24623161	24623162
chr5	24624027	24624028
chr5	24624340	24624341
chr5	24625813	24625814
chr5	24627261	24627262
chr5	24628151	24628152
chr5	24628727	24628728
chr5	24628755	24628756
chr5	24628767	24628768
chr5	24630927	24630928
chr5	24630929	24630930
chr5	24631944	24631945
chr5	24632242	24632243
chr5	24632488	24632489
chr5	24634218	24634219
chr5	24634377	24634378
chr5	24635517	24635518
chr5	24636438	24636439
chr5	24636547	24636548
chr5	24637670	24637671
chr5	24637838	24637839
chr5	24638113	24638114
chr5	24638306	24638307
chr5	24640956	24640957
chr5	24641889	24641890
chr5	24642289	24642290
chr5	24643659	24643660
chr5	24643665	24643666
chr5	24643671	24643672
chr5	24643683	24643684
chr5	24643689	24643690
chr5	24643707	24643708
chr5	24643719	24643720
chr5	24643725	24643726
chr5	24643731	24643732
chr5	24643787	24643788
chr5	24644358	24644359
chr5	24644687	24644688
chr5	24645920	24645921
chr5	24647051	24647052
chr5	24648399	24648400
chr5	24648945	24648946
chr5	24649072	24649073
chr5	24649309	24649310
chr5	24649335	24649336
chr5	24649401	24649402
chr5	24649404	24649405
chr5	24649479	24649480
chr5	24649481	24649482
chr5	24649512	24649513
chr5	24649565	24649566
chr5	24649572	24649573
chr5	24649652	24649653
chr5	24649714	24649715
chr5	24649741	24649742
chr5	24649754	24649755
chr5	24649796	24649797
chr5	24649810	24649811
chr5	24649869	24649870
chr5	24649931	24649932
chr5	24649988	24649989
chr5	24650062	24650063
chr5	24650119	24650120
chr5	24650178	24650179
chr5	24650186	24650187
chr5	24650196	24650197
chr5	24650431	24650432
chr5	24650600	24650601
chr5	24650630	24650631
chr5	24651033	24651034
chr5	24651224	24651225
chr5	24651294	24651295
chr5	24651312	24651313
chr5	24651436	24651437
chr5	24651504	24651505
chr5	24651506	24651507
chr5	24651632	24651633
chr5	24651821	24651822
chr5	24651850	24651851
chr5	24651878	24651879
chr5	24651954	24651955
chr5	24652003	24652004
chr5	24652107	24652108
chr5	24652175	24652176
chr5	24652243	24652244
chr5	24652249	24652250
chr5	24652327	24652328
chr5	24652335	24652336
chr5	24652361	24652362
chr5	24652417	24652418
chr5	24652418	24652419
chr5	24652433	24652434
chr5	24652456	24652457
chr5	24652483	24652484
chr5	24652528	24652529
chr5	24652779	24652780
chr5	24652823	24652824
chr5	24652858	24652859
chr5	24653156	24653157
chr5	24653175	24653176
chr5	24653238	24653239
chr5	24653258	24653259
chr5	24653367	24653368
chr5	24653477	24653478
chr5	24653483	24653484
chr5	24653522	24653523
chr5	24653531	24653532
chr5	24653615	24653616
chr5	24653633	24653634
chr5	24653669	24653670
chr5	24653724	24653725
chr5	24653733	24653734
chr5	24653809	24653810
chr5	24653831	24653832
chr5	24653921	24653922
chr5	24654522	24654523
chr5	24654572	24654573
chr5	24654610	24654611
chr5	24654669	24654670
chr5	24654709	24654710
chr5	24654718	24654719
chr5	24654822	24654823
chr5	24654823	24654824
chr5	24654880	24654881
chr5	24655044	24655045
chr5	24655123	24655124
chr5	24655154	24655155
chr5	24655171	24655172
chr5	24655362	24655363
chr5	24655818	24655819
chr5	24656608	24656609
chr5	24656704	24656705
chr5	24657022	24657023
chr5	24657058	24657059
chr5	24657060	24657061
chr5	24657293	24657294
chr5	24657915	24657916
chr5	24657917	24657918
chr5	24657953	24657954
chr5	24658262	24658263
chr5	24658375	24658376
chr5	24658454	24658455
chr5	24658489	24658490
chr5	24658585	24658586
chr5	24658610	24658611
chr5	24658618	24658619
chr5	24658691	24658692
chr5	24658703	24658704
chr5	24658931	24658932
chr5	24658944	24658945
chr5	24659019	24659020
chr5	24659068	24659069
chr5	24659137	24659138
chr5	24659183	24659184
chr5	24659250	24659251
chr5	24659312	24659313
chr5	24659372	24659373
chr5	24659408	24659409
chr5	24659994	24659995
chr5	24660049	24660050
chr5	24660312	24660313
chr5	24660664	24660665
chr5	24660875	24660876
chr5	24661014	24661015
chr5	24661586	24661587
chr5	24661640	24661641
chr5	24662186	24662187
chr5	24662289	24662290
chr5	24662388	24662389
chr5	24662533	24662534
chr5	24662751	24662752
chr5	24662828	24662829
chr5	24662834	24662835
chr5	24662844	24662845
chr5	24662884	24662885
chr5	24662911	24662912
chr5	24662918	24662919
chr5	24662971	24662972
chr5	24662978	24662979
chr5	24662985	24662986
chr5	24663050	24663051
chr5	24663052	24663053
chr5	24663148	24663149
chr5	24663178	24663179
chr5	24663180	24663181
chr5	24663205	24663206
chr5	24663394	24663395
chr5	24663397	24663398
chr5	24663447	24663448
chr5	24663457	24663458
chr5	24663465	24663466
chr5	24663549	24663550
chr5	24663550	24663551
chr5	24663613	24663614
chr5	24663620	24663621
chr5	24663664	24663665
chr5	24663684	24663685
chr5	24663754	24663755
chr5	24663874	24663875
chr5	24663939	24663940
chr5	24663962	24663963
chr5	24663963	24663964
chr5	24663970	24663971
chr5	24664016	24664017
chr5	24664063	24664064
chr5	24664099	24664100
chr5	24664105	24664106
chr5	24664222	24664223
chr5	24664255	24664256
chr5	24664256	24664257
chr5	24664358	24664359
chr5	24664446	24664447
chr5	24664557	24664558
chr5	24664592	24664593
chr5	24664649	24664650
chr5	24664660	24664661
chr5	24665045	24665046
chr5	24665187	24665188
chr5	24665529	24665530
chr5	24665606	24665607
chr5	24665683	24665684
chr5	24665699	24665700
chr5	24665775	24665776
chr5	24665885	24665886
chr5	24666000	24666001
chr5	24666095	24666096
chr5	24666100	24666101
chr5	24666137	24666138
chr5	24666297	24666298
chr5	24666422	24666423
chr5	24666670	24666671
chr5	24666699	24666700
chr5	24666704	24666705
chr5	24666706	24666707
chr5	24666769	24666770
chr5	24666784	24666785
chr5	24666804	24666805
chr5	24666851	24666852
chr5	24666875	24666876
chr5	24666981	24666982
chr5	24667023	24667024
chr5	24667030	24667031
chr5	24667073	24667074
chr5	24667498	24667499
chr5	24667595	24667596
chr5	24667648	24667649
chr5	24667658	24667659
chr5	24668304	24668305
chr5	24668334	24668335
chr5	24668336	24668337
chr5	24669122	24669123
chr5	24670722	24670723
chr5	24671372	24671373
chr5	24671738	24671739
chr5	24672180	24672181
chr5	24673341	24673342
chr5	24675597	24675598
chr5	24675604	24675605
chr5	24675605	24675606
chr5	24675929	24675930
chr5	24677536	24677537
chr5	24677664	24677665
chr5	24677900	24677901
chr5	24679204	24679205
chr5	24679595	24679596
chr5	24681043	24681044
chr5	24683268	24683269
chr5	24684261	24684262
chr5	24684522	24684523
chr5	24685890	24685891
chr5	24685895	24685896
chr5	24686045	24686046
chr5	24686201	24686202
chr5	24686360	24686361
chr5	24686366	24686367
chr5	24686574	24686575
chr5	24686629	24686630
chr5	24687055	24687056
chr5	24687277	24687278
chr5	24687357	24687358
chr5	24687596	24687597
chr5	24687637	24687638
chr5	24687971	24687972
chr5	24687975	24687976
chr5	24688096	24688097
chr5	24688117	24688118
chr5	24688209	24688210
chr5	24688486	24688487
chr5	24688659	24688660
chr5	24688674	24688675
chr5	24688736	24688737
chr5	24688884	24688885
chr5	24688887	24688888
chr5	24689962	24689963
chr5	24690042	24690043
chr5	24690134	24690135
chr5	24690325	24690326
chr5	24690343	24690344
chr5	24690444	24690445
chr5	24690712	24690713
chr5	24690828	24690829
chr5	24691234	24691235
chr5	24691238	24691239
chr5	24691257	24691258
chr5	24691406	24691407
chr5	24691422	24691423
chr5	24691458	24691459
chr5	24691461	24691462
chr5	24691530	24691531
chr5	24691702	24691703
chr5	24692559	24692560
chr5	24692653	24692654
chr5	24692976	24692977
chr5	24693367	24693368
chr5	24693446	24693447
chr5	24693812	24693813
chr5	24693868	24693869
chr5	24694142	24694143
chr5	24694143	24694144
chr5	24694149	24694150
chr5	24694170	24694171
chr5	24694478	24694479
chr5	24694677	24694678
chr5	24695018	24695019
chr5	24695103	24695104
chr5	24695184	24695185
chr5	24695203	24695204
chr5	24695341	24695342
chr5	24695396	24695397
chr5	24695883	24695884
chr5	24696698	24696699
chr5	24696857	24696858
chr5	24697268	24697269
chr5	24697458	24697459
chr5	24697527	24697528
chr5	24697800	24697801
chr5	24697820	24697821
chr5	24697887	24697888
chr5	24697994	24697995
chr5	24698062	24698063
chr5	24698064	24698065
chr5	24698193	24698194
chr5	24698198	24698199
chr5	24698800	24698801
chr5	24698912	24698913
chr5	24698991	24698992
chr5	24699014	24699015
chr5	24699048	24699049
chr5	24700348	24700349
chr5	24700410	24700411
chr5	24700682	24700683
chr5	24701536	24701537
chr5	24701600	24701601
chr5	24701724	24701725
chr5	24702062	24702063
chr5	24702080	24702081
chr5	24702283	24702284
chr5	24702711	24702712
chr5	24702873	24702874
chr5	24702945	24702946
chr5	24703235	24703236
chr5	24703262	24703263
chr5	24703378	24703379
chr5	24703786	24703787
chr5	24704046	24704047
chr5	24704066	24704067
chr5	24704185	24704186
chr5	24704548	24704549
chr5	24704554	24704555
chr5	24704669	24704670
chr5	24704678	24704679
chr5	24704735	24704736
chr5	24704772	24704773
chr5	24704885	24704886
chr5	24705042	24705043
chr5	24705207	24705208
chr5	24705876	24705877
chr5	24705877	24705878
chr5	24706017	24706018
chr5	24706099	24706100
chr5	24706248	24706249
chr5	24706303	24706304
chr5	24706335	24706336
chr5	24706604	24706605
chr5	24707037	24707038
chr5	24707096	24707097
chr5	24707097	24707098
chr5	24707326	24707327
chr5	24707359	24707360
chr5	24707543	24707544
chr5	24707654	24707655
chr5	24707719	24707720
chr5	24707822	24707823
chr5	24707826	24707827
chr5	24707903	24707904
chr5	24708029	24708030
chr5	24708156	24708157
chr5	24708317	24708318
chr5	24708349	24708350
chr5	24708641	24708642
chr5	24708917	24708918
chr5	24709064	24709065
chr5	24709188	24709189
chr5	24709451	24709452
chr5	24709941	24709942
chr5	24710287	24710288
chr5	24710289	24710290
chr5	24710549	24710550
chr5	24710557	24710558
chr5	24710724	24710725
chr5	24710759	24710760
chr5	24710772	24710773
chr5	24710843	24710844
chr5	24711131	24711132
chr5	24711156	24711157
chr5	24711157	24711158
chr5	24711201	24711202
chr5	24711215	24711216
chr5	24711253	24711254
chr5	24711263	24711264
chr5	24711269	24711270
chr5	24711378	24711379
chr5	24711481	24711482
chr5	24711482	24711483
chr5	24711532	24711533
chr5	24711552	24711553
chr5	24711700	24711701
chr5	24711709	24711710
chr5	24711868	24711869
chr5	24711928	24711929
chr5	24712007	24712008
chr5	24712374	24712375
chr5	24712397	24712398
chr5	24712406	24712407
chr5	24712455	24712456
chr5	24712547	24712548
chr5	24712598	24712599
chr5	24713059	24713060
chr5	24713252	24713253
chr5	24713432	24713433
chr5	24716098	24716099
chr5	24717292	24717293
chr5	24717297	24717298
chr5	24718911	24718912
chr5	24719119	24719120
chr5	24720314	24720315
chr5	24720320	24720321
chr5	24720817	24720818
chr5	24720953	24720954
chr5	24721994	24721995
chr5	24723126	24723127
chr5	24723234	24723235
chr5	24723242	24723243
chr5	24723388	24723389
chr5	24725577	24725578
chr5	24725844	24725845
chr5	24726299	24726300
chr5	24727120	24727121
chr5	24727365	24727366
chr5	24727675	24727676
chr5	24727734	24727735
chr5	24728571	24728572
chr5	24728736	24728737
chr5	24733246	24733247
chr5	24733428	24733429
chr5	24734181	24734182
chr5	24734495	24734496
chr5	24735618	24735619
chr5	24737018	24737019
chr5	24737146	24737147
chr5	24737156	24737157
chr5	24737666	24737667
chr5	24739047	24739048
chr5	24739490	24739491
chr5	24739797	24739798
chr5	24739798	24739799
chr5	24739799	24739800
chr5	24739804	24739805
chr5	24740296	24740297
chr5	24740363	24740364
chr5	24740539	24740540
chr5	24740582	24740583
chr5	24740614	24740615
chr5	24740617	24740618
chr5	24740737	24740738
chr5	24740744	24740745
chr5	24740834	24740835
chr5	24740990	24740991
chr5	24741019	24741020
chr5	24741086	24741087
chr5	24741349	24741350
chr5	24741431	24741432
chr5	24741466	24741467
chr5	24741473	24741474
chr5	24741502	24741503
chr5	24741589	24741590
chr5	24741654	24741655
chr5	24741669	24741670
chr5	24741670	24741671
chr5	24741682	24741683
chr5	24741723	24741724
chr5	24741987	24741988
chr5	24741993	24741994
chr5	24742196	24742197
chr5	24742812	24742813
chr5	24742864	24742865
chr5	24743728	24743729
chr5	24744111	24744112
chr5	24745063	24745064
chr5	24745247	24745248
chr5	24745649	24745650
chr5	24746034	24746035
chr5	24746854	24746855
chr5	24746968	24746969
chr5	24747331	24747332
chr5	24747533	24747534
chr5	24748685	24748686
chr5	24748714	24748715
chr5	24749111	24749112
chr5	24749197	24749198
chr5	24749198	24749199
chr5	24749345	24749346
chr5	24749356	24749357
chr5	24749421	24749422
chr5	24749428	24749429
chr5	24749524	24749525
chr5	24749773	24749774
chr5	24749921	24749922
chr5	24750132	24750133
chr5	24750165	24750166
chr5	24750200	24750201
chr5	24750225	24750226
chr5	24750331	24750332
chr5	24750382	24750383
chr5	24750443	24750444
chr5	24750450	24750451
chr5	24750533	24750534
chr5	24750552	24750553
chr5	24750604	24750605
chr5	24750620	24750621
chr5	24750820	24750821
chr5	24750824	24750825
chr5	24750850	24750851
chr5	24750853	24750854
chr5	24750890	24750891
chr5	24750923	24750924
chr5	24751056	24751057
chr5	24751303	24751304
chr5	24751619	24751620
chr5	24752255	24752256
chr5	24752517	24752518
chr5	24752653	24752654
chr5	24752944	24752945
chr5	24753036	24753037
chr5	24753121	24753122
chr5	24753126	24753127
chr5	24753716	24753717
chr5	24754023	24754024
chr5	24754543	24754544
chr5	24754761	24754762
chr5	24754766	24754767
chr5	24755250	24755251
chr5	24755495	24755496
chr5	24755529	24755530
chr5	24760123	24760124
chr5	24760127	24760128
chr5	24760200	24760201
chr5	24760229	24760230
chr5	24760234	24760235
chr5	24760239	24760240
chr5	24760268	24760269
chr5	24760761	24760762
chr5	24760780	24760781
chr5	24760803	24760804
chr5	24760804	24760805
chr5	24760812	24760813
chr5	24760825	24760826
chr5	24760832	24760833
chr5	24760837	24760838
chr5	24760839	24760840
chr5	24760847	24760848
chr5	24760888	24760889
chr5	24760926	24760927
chr5	24767945	24767946
chr5	24767956	24767957
chr5	24768250	24768251
chr5	24770232	24770233
chr5	24773890	24773891
chr5	24773927	24773928
chr5	24774674	24774675
chr5	24775900	24775901
chr5	24776836	24776837
chr5	24779929	24779930
chr5	24781610	24781611
chr5	24785097	24785098
chr5	24787491	24787492
chr5	24788000	24788001
chr5	24788694	24788695
chr5	24788952	24788953
chr5	24789634	24789635
chr5	24789694	24789695
chr5	24789702	24789703
chr5	24794739	24794740
chr5	24796804	24796805
chr5	24800310	24800311
chr5	24800921	24800922
chr5	24801780	24801781
chr5	24802175	24802176
chr5	24802212	24802213
chr5	24802341	24802342
chr5	24802346	24802347
chr5	24802352	24802353
chr5	24804131	24804132
chr5	24804578	24804579
chr5	24805158	24805159
chr5	24805183	24805184
chr5	24805323	24805324
chr5	24805383	24805384
chr5	24806208	24806209
chr5	24806304	24806305
chr5	24807737	24807738
chr5	24808049	24808050
chr5	24808061	24808062
chr5	24808507	24808508
chr5	24808999	24809000
chr5	24809056	24809057
chr5	24809161	24809162
chr5	24809192	24809193
chr5	24810297	24810298
chr5	24810800	24810801
chr5	24811027	24811028
chr5	24811163	24811164
chr5	24811214	24811215
chr5	24811708	24811709
chr5	24811760	24811761
chr5	24812252	24812253
chr5	24812866	24812867
chr5	24813001	24813002
chr5	24813687	24813688
chr5	24813729	24813730
chr5	24814311	24814312
chr5	24814851	24814852
chr5	24816287	24816288
chr5	24817105	24817106
chr5	24817976	24817977
chr5	24818545	24818546
chr5	24818546	24818547
chr5	24819293	24819294
chr5	24819359	24819360
chr5	24819364	24819365
chr5	24819365	24819366
chr5	24819400	24819401
chr5	24820202	24820203
chr5	24820218	24820219
chr5	24820222	24820223
chr5	24820944	24820945
chr5	24821464	24821465
chr5	24821720	24821721
chr5	24822321	24822322
chr5	24826833	24826834
chr5	24827130	24827131
chr5	24831660	24831661
chr5	24835428	24835429
chr5	24836287	24836288
chr5	24839398	24839399
chr5	24841689	24841690
chr5	24841933	24841934
chr5	24842841	24842842
chr5	24845619	24845620
chr5	24851176	24851177
chr5	24854713	24854714
chr5	24854714	24854715
chr5	24854716	24854717
chr5	24857115	24857116
chr5	24859353	24859354
chr5	24859705	24859706
chr5	24859707	24859708
chr5	24860140	24860141
chr5	24860146	24860147
chr5	24860275	24860276
chr5	24860850	24860851
chr5	24861148	24861149
chr5	24861503	24861504
chr5	24861742	24861743
chr5	24861911	24861912
chr5	24862687	24862688
chr5	24863044	24863045
chr5	24863929	24863930
chr5	24863966	24863967
chr5	24864117	24864118
chr5	24864125	24864126
chr5	24864275	24864276
chr5	24864314	24864315
chr5	24864318	24864319
chr5	24864419	24864420
chr5	24864589	24864590
chr5	24864778	24864779
chr5	24864924	24864925
chr5	24865156	24865157
chr5	24866576	24866577
chr5	24866584	24866585
chr5	24866715	24866716
chr5	24866820	24866821
chr5	24867052	24867053
chr5	24867122	24867123
chr5	24867144	24867145
chr5	24867202	24867203
chr5	24867401	24867402
chr5	24867635	24867636
chr5	24867660	24867661
chr5	24867919	24867920
chr5	24868023	24868024
chr5	24868511	24868512
chr5	24868513	24868514
chr5	24868600	24868601
chr5	24868606	24868607
chr5	24869023	24869024
chr5	24869305	24869306
chr5	24869494	24869495
chr5	24869495	24869496
chr5	24869717	24869718
chr5	24869884	24869885
chr5	24869950	24869951
chr5	24870068	24870069
chr5	24870209	24870210
chr5	24870520	24870521
chr5	24870838	24870839
chr5	24871176	24871177
chr5	24871195	24871196
chr5	24871219	24871220
chr5	24871638	24871639
chr5	24873306	24873307
chr5	24874713	24874714
chr5	24874852	24874853
chr5	24874942	24874943
chr5	24875044	24875045
chr5	24875556	24875557
chr5	24875980	24875981
chr5	24876108	24876109
chr5	24876249	24876250
chr5	24876490	24876491
chr5	24876491	24876492
chr5	24876492	24876493
chr5	24876496	24876497
chr5	24876535	24876536
chr5	24876545	24876546
chr5	24876686	24876687
chr5	24876908	24876909
chr5	24877210	24877211
chr5	24877212	24877213
chr5	24877274	24877275
chr5	24877297	24877298
chr5	24877403	24877404
chr5	24877426	24877427
chr5	24877497	24877498
chr5	24877562	24877563
chr5	24877634	24877635
chr5	24877649	24877650
chr5	24877665	24877666
chr5	24877672	24877673
chr5	24877734	24877735
chr5	24877922	24877923
chr5	24878014	24878015
chr5	24878048	24878049
chr5	24878187	24878188
chr5	24878190	24878191
chr5	24878195	24878196
chr5	24878240	24878241
chr5	24878477	24878478
chr5	24878504	24878505
chr5	24878526	24878527
chr5	24878569	24878570
chr5	24879088	24879089
chr5	24879117	24879118
chr5	24879123	24879124
chr5	24879195	24879196
chr5	24879205	24879206
chr5	24879266	24879267
chr5	24880088	24880089
chr5	24880165	24880166
chr5	24880623	24880624
chr5	24880717	24880718
chr5	24881185	24881186
chr5	24881679	24881680
chr5	24881885	24881886
chr5	24882139	24882140
chr5	24882256	24882257
chr5	24882540	24882541
chr5	24882554	24882555
chr5	24882600	24882601
chr5	24882641	24882642
chr5	24882703	24882704
chr5	24882873	24882874
chr5	24883015	24883016
chr5	24883689	24883690
chr5	24883874	24883875
chr5	24884313	24884314
chr5	24885571	24885572
chr5	24886122	24886123
chr5	24886208	24886209
chr5	24886403	24886404
chr5	24887318	24887319
chr5	24887428	24887429
chr5	24887515	24887516
chr5	24887926	24887927
chr5	24887930	24887931
chr5	24887959	24887960
chr5	24888034	24888035
chr5	24888061	24888062
chr5	24888298	24888299
chr5	24888464	24888465
chr5	24888469	24888470
chr5	24888470	24888471
chr5	24889168	24889169
chr5	24890187	24890188
chr5	24890605	24890606
chr5	24890764	24890765
chr5	24890824	24890825
chr5	24891022	24891023
chr5	24891052	24891053
chr5	24891220	24891221
chr5	24891255	24891256
chr5	24891361	24891362
chr5	24891446	24891447
chr5	24891447	24891448
chr5	24891627	24891628
chr5	24891886	24891887
chr5	24892046	24892047
chr5	24892092	24892093
chr5	24892152	24892153
chr5	24892506	24892507
chr5	24892513	24892514
chr5	24892743	24892744
chr5	24892784	24892785
chr5	24893162	24893163
chr5	24893297	24893298
chr5	24893301	24893302
chr5	24893332	24893333
chr5	24893630	24893631
chr5	24893686	24893687
chr5	24893785	24893786
chr5	24894059	24894060
chr5	24894201	24894202
chr5	24894341	24894342
chr5	24894461	24894462
chr5	24896322	24896323
chr5	24897260	24897261
chr5	24897264	24897265
chr5	24897698	24897699
chr5	24898369	24898370
chr5	24899354	24899355
chr5	24899441	24899442
chr5	24900037	24900038
chr5	24900531	24900532
chr5	24901308	24901309
chr5	24902518	24902519
chr5	24903327	24903328
chr5	24903328	24903329
chr5	24903470	24903471
chr5	24903555	24903556
chr5	24904514	24904515
chr5	24904630	24904631
chr5	24905295	24905296
chr5	24905585	24905586
chr5	24905596	24905597
chr5	24906362	24906363
chr5	24907005	24907006
chr5	24907265	24907266
chr5	24907676	24907677
chr5	24908181	24908182
chr5	24909388	24909389
chr5	24910072	24910073
chr5	24910196	24910197
chr5	24911010	24911011
chr5	24911024	24911025
chr5	24911361	24911362
chr5	24911501	24911502
chr5	24911537	24911538
chr5	24911631	24911632
chr5	24911703	24911704
chr5	24911734	24911735
chr5	24911753	24911754
chr5	24911826	24911827
chr5	24911876	24911877
chr5	24911915	24911916
chr5	24911947	24911948
chr5	24911953	24911954
chr5	24912027	24912028
chr5	24912035	24912036
chr5	24912043	24912044
chr5	24912103	24912104
chr5	24912112	24912113
chr5	24912332	24912333
chr5	24912405	24912406
chr5	24912425	24912426
chr5	24912448	24912449
chr5	24912498	24912499
chr5	24912512	24912513
chr5	24912747	24912748
chr5	24912781	24912782
chr5	24912822	24912823
chr5	24913054	24913055
chr5	24913093	24913094
chr5	24913119	24913120
chr5	24913168	24913169
chr5	24913248	24913249
chr5	24913263	24913264
chr5	24913410	24913411
chr5	24913452	24913453
chr5	24913600	24913601
chr5	24913650	24913651
chr5	24913653	24913654
chr5	24913779	24913780
chr5	24913784	24913785
chr5	24913804	24913805
chr5	24913832	24913833
chr5	24913863	24913864
chr5	24913973	24913974
chr5	24914108	24914109
chr5	24914113	24914114
chr5	24914154	24914155
chr5	24914243	24914244
chr5	24914245	24914246
chr5	24914246	24914247
chr5	24914247	24914248
chr5	24914307	24914308
chr5	24914330	24914331
chr5	24914403	24914404
chr5	24914464	24914465
chr5	24914482	24914483
chr5	24914660	24914661
chr5	24914705	24914706
chr5	24915387	24915388
chr5	24915388	24915389
chr5	24915431	24915432
chr5	24915474	24915475
chr5	24915483	24915484
chr5	24915494	24915495
chr5	24915558	24915559
chr5	24915646	24915647
chr5	24915711	24915712
chr5	24915713	24915714
chr5	24915797	24915798
chr5	24915812	24915813
chr5	24916001	24916002
chr5	24916037	24916038
chr5	24916057	24916058
chr5	24916117	24916118
chr5	24916168	24916169
chr5	24916175	24916176
chr5	24916232	24916233
chr5	24916271	24916272
chr5	24916273	24916274
chr5	24916347	24916348
chr5	24916677	24916678
chr5	24916702	24916703
chr5	24917036	24917037
chr5	24917045	24917046
chr5	24917144	24917145
chr5	24917166	24917167
chr5	24917172	24917173
chr5	24917281	24917282
chr5	24917319	24917320
chr5	24917341	24917342
chr5	24917392	24917393
chr5	24917883	24917884
chr5	24918125	24918126
chr5	24918217	24918218
chr5	24918277	24918278
chr5	24918297	24918298
chr5	24918321	24918322
chr5	24918326	24918327
chr5	24918332	24918333
chr5	24918429	24918430
chr5	24918433	24918434
chr5	24918444	24918445
chr5	24918477	24918478
chr5	24918540	24918541
chr5	24918586	24918587
chr5	24918801	24918802
chr5	24918803	24918804
chr5	24918892	24918893
chr5	24919015	24919016
chr5	24919023	24919024
chr5	24919027	24919028
chr5	24919103	24919104
chr5	24919122	24919123
chr5	24919178	24919179
chr5	24919225	24919226
chr5	24919272	24919273
chr5	24919292	24919293
chr5	24919445	24919446
chr5	24919473	24919474
chr5	24919559	24919560
chr5	24919593	24919594
chr5	24919600	24919601
chr5	24919796	24919797
chr5	24919819	24919820
chr5	24919826	24919827
chr5	24919865	24919866
chr5	24919873	24919874
chr5	24919895	24919896
chr5	24919946	24919947
chr5	24919963	24919964
chr5	24920000	24920001
chr5	24920011	24920012
chr5	24920023	24920024
chr5	24920036	24920037
chr5	24920103	24920104
chr5	24920121	24920122
chr5	24920122	24920123
chr5	24920228	24920229
chr5	24920278	24920279
chr5	24920285	24920286
chr5	24920417	24920418
chr5	24920449	24920450
chr5	24920474	24920475
chr5	24920516	24920517
chr5	24920650	24920651
chr5	24920718	24920719
chr5	24920731	24920732
chr5	24920837	24920838
chr5	24921154	24921155
chr5	24921369	24921370
chr5	24921436	24921437
chr5	24921485	24921486
chr5	24922189	24922190
chr5	24922382	24922383
chr5	24922422	24922423
chr5	24922474	24922475
chr5	24922515	24922516
chr5	24922737	24922738
chr5	24923357	24923358
chr5	24924567	24924568
chr5	24924639	24924640
chr5	24924659	24924660
chr5	24924844	24924845
chr5	24924946	24924947
chr5	24925731	24925732
chr5	24925770	24925771
chr5	24926232	24926233
chr5	24926890	24926891
chr5	24926901	24926902
chr5	24927059	24927060
chr5	24927527	24927528
chr5	24929545	24929546
chr5	24930211	24930212
chr5	24930213	24930214
chr5	24930308	24930309
chr5	24930310	24930311
chr5	24930316	24930317
chr5	24932675	24932676
chr5	24932676	24932677
chr5	24933250	24933251
chr5	24933262	24933263
chr5	24938645	24938646
chr5	24941848	24941849
chr5	24942037	24942038
chr5	24943863	24943864
chr5	24944349	24944350
chr5	24944906	24944907
chr5	24946222	24946223
chr5	24946850	24946851
chr5	24947018	24947019
chr5	24947595	24947596
chr5	24947880	24947881
chr5	24949041	24949042
chr5	24949749	24949750
chr5	24949887	24949888
chr5	24950324	24950325
chr5	24950532	24950533
chr5	24950579	24950580
chr5	24950765	24950766
chr5	24951024	24951025
chr5	24951118	24951119
chr5	24951153	24951154
chr5	24951651	24951652
chr5	24951665	24951666
chr5	24953040	24953041
chr5	24953073	24953074
chr5	24953822	24953823
chr5	24953866	24953867
chr5	24954915	24954916
chr5	24955031	24955032
chr5	24955301	24955302
chr5	24955753	24955754
chr5	24957571	24957572
chr5	24958300	24958301
chr5	24958363	24958364
chr5	24958528	24958529
chr5	24958799	24958800
chr5	24959039	24959040
chr5	24959090	24959091
chr5	24959391	24959392
chr5	24959462	24959463
chr5	24959566	24959567
chr5	24960236	24960237
chr5	24961486	24961487
chr5	24963595	24963596
chr5	24963597	24963598
chr5	24963629	24963630
chr5	24963660	24963661
chr5	24964105	24964106
chr5	24964124	24964125
chr5	24964125	24964126
chr5	24964177	24964178
chr5	24964231	24964232
chr5	24964235	24964236
chr5	24964314	24964315
chr5	24964352	24964353
chr5	24964423	24964424
chr5	24964424	24964425
chr5	24964483	24964484
chr5	24964543	24964544
chr5	24964596	24964597
chr5	24964603	24964604
chr5	24964644	24964645
chr5	24964695	24964696
chr5	24964725	24964726
chr5	24964794	24964795
chr5	24964883	24964884
chr5	24964980	24964981
chr5	24965160	24965161
chr5	24965161	24965162
chr5	24965165	24965166
chr5	24965167	24965168
chr5	24965184	24965185
chr5	24965239	24965240
chr5	24965257	24965258
chr5	24965258	24965259
chr5	24965289	24965290
chr5	24965352	24965353
chr5	24965353	24965354
chr5	24965362	24965363
chr5	24965424	24965425
chr5	24965549	24965550
chr5	24965558	24965559
chr5	24965560	24965561
chr5	24965703	24965704
chr5	24965893	24965894
chr5	24965896	24965897
chr5	24965928	24965929
chr5	24966267	24966268
chr5	24966325	24966326
chr5	24966376	24966377
chr5	24966627	24966628
chr5	24967208	24967209
chr5	24967675	24967676
chr5	24967726	24967727
chr5	24968300	24968301
chr5	24968333	24968334
chr5	24968841	24968842
chr5	24968872	24968873
chr5	24970010	24970011
chr5	24970827	24970828
chr5	24970952	24970953
chr5	24971181	24971182
chr5	24971471	24971472
chr5	24972275	24972276
chr5	24972759	24972760
chr5	24973231	24973232
chr5	24973596	24973597
chr5	24973851	24973852
chr5	24973859	24973860
chr5	24973945	24973946
chr5	24973946	24973947
chr5	24974140	24974141
chr5	24974161	24974162
chr5	24974212	24974213
chr5	24974395	24974396
chr5	24974400	24974401
chr5	24974404	24974405
chr5	24974475	24974476
chr5	24974610	24974611
chr5	24974702	24974703
chr5	24974741	24974742
chr5	24974850	24974851
chr5	24974956	24974957
chr5	24975318	24975319
chr5	24975802	24975803
chr5	24976029	24976030
chr5	24976178	24976179
chr5	24976218	24976219
chr5	24976280	24976281
chr5	24976582	24976583
chr5	24979218	24979219
chr5	24979264	24979265
chr5	24979437	24979438
chr5	24979596	24979597
chr5	24979697	24979698
chr5	24979774	24979775
chr5	24980026	24980027
chr5	24980028	24980029
chr5	24980041	24980042
chr5	24980058	24980059
chr5	24980155	24980156
chr5	24980185	24980186
chr5	24980193	24980194
chr5	24980215	24980216
chr5	24980220	24980221
chr5	24980233	24980234
chr5	24980503	24980504
chr5	24980525	24980526
chr5	24980655	24980656
chr5	24980934	24980935
chr5	24980951	24980952
chr5	24981002	24981003
chr5	24981146	24981147
chr5	24981158	24981159
chr5	24981168	24981169
chr5	24981175	24981176
chr5	24981229	24981230
chr5	24981353	24981354
chr5	24981377	24981378
chr5	24981465	24981466
chr5	24981506	24981507
chr5	24981521	24981522
chr5	24981523	24981524
chr5	24981524	24981525
chr5	24981525	24981526
chr5	24981615	24981616
chr5	24981714	24981715
chr5	24981732	24981733
chr5	24981939	24981940
chr5	24982201	24982202
chr5	24982555	24982556
chr5	24982579	24982580
chr5	24982670	24982671
chr5	24982728	24982729
chr5	24982822	24982823
chr5	24982849	24982850
chr5	24983036	24983037
chr5	24983039	24983040
chr5	24983139	24983140
chr5	24983151	24983152
chr5	24983185	24983186
chr5	24983186	24983187
chr5	24983250	24983251
chr5	24983297	24983298
chr5	24983338	24983339
chr5	24983347	24983348
chr5	24983439	24983440
chr5	24983446	24983447
chr5	24983689	24983690
chr5	24984037	24984038
chr5	24984086	24984087
chr5	24984100	24984101
chr5	24984120	24984121
chr5	24984146	24984147
chr5	24984189	24984190
chr5	24984227	24984228
chr5	24984320	24984321
chr5	24984533	24984534
chr5	24984541	24984542
chr5	24984602	24984603
chr5	24984635	24984636
chr5	24984710	24984711
chr5	24984816	24984817
chr5	24984912	24984913
chr5	24984970	24984971
chr5	24984979	24984980
chr5	24984981	24984982
chr5	24984994	24984995
chr5	24985072	24985073
chr5	24985095	24985096
chr5	24985102	24985103
chr5	24985217	24985218
chr5	24985240	24985241
chr5	24985303	24985304
chr5	24985697	24985698
chr5	24985886	24985887
chr5	24985903	24985904
chr5	24985927	24985928
chr5	24986394	24986395
chr5	24986456	24986457
chr5	24986513	24986514
chr5	24987420	24987421
chr5	24987480	24987481
chr5	24987485	24987486
chr5	24987501	24987502
chr5	24987913	24987914
chr5	24988460	24988461
chr5	24989324	24989325
chr5	24989728	24989729
chr5	24990111	24990112
chr5	24991216	24991217
chr5	24991247	24991248
chr5	24992865	24992866
chr5	24992941	24992942
chr5	24993407	24993408
chr5	24994282	24994283
chr5	24994597	24994598
chr5	24994762	24994763
chr5	24994878	24994879
chr5	24998592	24998593
chr5	25000316	25000317
chr5	25000625	25000626
chr5	25000958	25000959
chr5	25008366	25008367
chr5	25013516	25013517
chr5	25015322	25015323
chr5	25015363	25015364
chr5	25015364	25015365
chr5	25015380	25015381
chr5	25015987	25015988
chr5	25016977	25016978
chr5	25016980	25016981
chr5	25019292	25019293
chr5	25020660	25020661
chr5	25024996	25024997
chr5	25025576	25025577
chr5	25029915	25029916
chr5	25032518	25032519
chr5	25034702	25034703
chr5	25049702	25049703
chr5	25050561	25050562
chr5	25051035	25051036
chr5	25069071	25069072
chr5	25069081	25069082
chr5	25072610	25072611
chr5	25078000	25078001
chr5	25078020	25078021
chr5	25078070	25078071
chr5	25082972	25082973
chr5	25082980	25082981
chr5	25088639	25088640
chr5	25088645	25088646
chr5	25088693	25088694
chr5	25089571	25089572
chr5	25091062	25091063
chr5	25091502	25091503
chr5	25092060	25092061
chr5	25092077	25092078
chr5	25092221	25092222
chr5	25092296	25092297
chr5	25092332	25092333
chr5	25092511	25092512
chr5	25092538	25092539
chr5	25092552	25092553
chr5	25093175	25093176
chr5	25093320	25093321
chr5	25093603	25093604
chr5	25093750	25093751
chr5	25093754	25093755
chr5	25093757	25093758
chr5	25093777	25093778
chr5	25093812	25093813
chr5	25093815	25093816
chr5	25093817	25093818
chr5	25093825	25093826
chr5	25093896	25093897
chr5	25093932	25093933
chr5	25094019	25094020
chr5	25094084	25094085
chr5	25094274	25094275
chr5	25094332	25094333
chr5	25094550	25094551
chr5	25094622	25094623
chr5	25094623	25094624
chr5	25094897	25094898
chr5	25094942	25094943
chr5	25095089	25095090
chr5	25095109	25095110
chr5	25095225	25095226
chr5	25095368	25095369
chr5	25095417	25095418
chr5	25095427	25095428
chr5	25095454	25095455
chr5	25095478	25095479
chr5	25095757	25095758
chr5	25095759	25095760
chr5	25095781	25095782
chr5	25095848	25095849
chr5	25095872	25095873
chr5	25095979	25095980
chr5	25096006	25096007
chr5	25096020	25096021
chr5	25096045	25096046
chr5	25096085	25096086
chr5	25096325	25096326
chr5	25096469	25096470
chr5	25096499	25096500
chr5	25096553	25096554
chr5	25096775	25096776
chr5	25096821	25096822
chr5	25096824	25096825
chr5	25096938	25096939
chr5	25097110	25097111
chr5	25097226	25097227
chr5	25097250	25097251
chr5	25097251	25097252
chr5	25097259	25097260
chr5	25097287	25097288
chr5	25097343	25097344
chr5	25097549	25097550
chr5	25097553	25097554
chr5	25097586	25097587
chr5	25097621	25097622
chr5	25098039	25098040
chr5	25098778	25098779
chr5	25099160	25099161
chr5	25099719	25099720
chr5	25099724	25099725
chr5	25099937	25099938
chr5	25100547	25100548
chr5	25101535	25101536
chr5	25102535	25102536
chr5	25102612	25102613
chr5	25102742	25102743
chr5	25102875	25102876
chr5	25103114	25103115
chr5	25103234	25103235
chr5	25103341	25103342
chr5	25103361	25103362
chr5	25103371	25103372
chr5	25103757	25103758
chr5	25104335	25104336
chr5	25104679	25104680
chr5	25104683	25104684
chr5	25104782	25104783
chr5	25105098	25105099
chr5	25105236	25105237
chr5	25105246	25105247
chr5	25105248	25105249
chr5	25105262	25105263
chr5	25105423	25105424
chr5	25105523	25105524
chr5	25105524	25105525
chr5	25105587	25105588
chr5	25105642	25105643
chr5	25105673	25105674
chr5	25105686	25105687
chr5	25106152	25106153
chr5	25106258	25106259
chr5	25106278	25106279
chr5	25106284	25106285
chr5	25106295	25106296
chr5	25106467	25106468
chr5	25106677	25106678
chr5	25106793	25106794
chr5	25106799	25106800
chr5	25106802	25106803
chr5	25106805	25106806
chr5	25106838	25106839
chr5	25106950	25106951
chr5	25107038	25107039
chr5	25107047	25107048
chr5	25107116	25107117
chr5	25107141	25107142
chr5	25107159	25107160
chr5	25107580	25107581
chr5	25107606	25107607
chr5	25107619	25107620
chr5	25107655	25107656
chr5	25107722	25107723
chr5	25107847	25107848
chr5	25107922	25107923
chr5	25107935	25107936
chr5	25108215	25108216
chr5	25108237	25108238
chr5	25108465	25108466
chr5	25108571	25108572
chr5	25110513	25110514
chr5	25110659	25110660
chr5	25111486	25111487
chr5	25111976	25111977
chr5	25112359	25112360
chr5	25112690	25112691
chr5	25114201	25114202
chr5	25114244	25114245
chr5	25114457	25114458
chr5	25114461	25114462
chr5	25114465	25114466
chr5	25114469	25114470
chr5	25114722	25114723
chr5	25115132	25115133
chr5	25115230	25115231
chr5	25115233	25115234
chr5	25115296	25115297
chr5	25115314	25115315
chr5	25115351	25115352
chr5	25115375	25115376
chr5	25115971	25115972
chr5	25116157	25116158
chr5	25116177	25116178
chr5	25116487	25116488
chr5	25118841	25118842
chr5	25124446	25124447
chr5	25126917	25126918
chr5	25127314	25127315
chr5	25127336	25127337
chr5	25127356	25127357
chr5	25127358	25127359
chr5	25127415	25127416
chr5	25127710	25127711
chr5	25127740	25127741
chr5	25127778	25127779
chr5	25128950	25128951
chr5	25128976	25128977
chr5	25129354	25129355
chr5	25130154	25130155
chr5	25130889	25130890
chr5	25131094	25131095
chr5	25131120	25131121
chr5	25131260	25131261
chr5	25137509	25137510
chr5	25137513	25137514
chr5	25138036	25138037
chr5	25138381	25138382
chr5	25138460	25138461
chr5	25138714	25138715
chr5	25139421	25139422
chr5	25140337	25140338
chr5	25140855	25140856
chr5	25140983	25140984
chr5	25141657	25141658
chr5	25141791	25141792
chr5	25141901	25141902
chr5	25141963	25141964
chr5	25142098	25142099
chr5	25142235	25142236
chr5	25142414	25142415
chr5	25142428	25142429
chr5	25142592	25142593
chr5	25142632	25142633
chr5	25142707	25142708
chr5	25142872	25142873
chr5	25142874	25142875
chr5	25142883	25142884
chr5	25142887	25142888
chr5	25142996	25142997
chr5	25143096	25143097
chr5	25144218	25144219
chr5	25144366	25144367
chr5	25144688	25144689
chr5	25144749	25144750
chr5	25144844	25144845
chr5	25144845	25144846
chr5	25144850	25144851
chr5	25144859	25144860
chr5	25144884	25144885
chr5	25144906	25144907
chr5	25144972	25144973
chr5	25145060	25145061
chr5	25145148	25145149
chr5	25145330	25145331
chr5	25145348	25145349
chr5	25145401	25145402
chr5	25145448	25145449
chr5	25145453	25145454
chr5	25146525	25146526
chr5	25146755	25146756
chr5	25146821	25146822
chr5	25146847	25146848
chr5	25146855	25146856
chr5	25146870	25146871
chr5	25146882	25146883
chr5	25146907	25146908
chr5	25147067	25147068
chr5	25147183	25147184
chr5	25147194	25147195
chr5	25147216	25147217
chr5	25147222	25147223
chr5	25147226	25147227
chr5	25147246	25147247
chr5	25147298	25147299
chr5	25147337	25147338
chr5	25147351	25147352
chr5	25147368	25147369
chr5	25147375	25147376
chr5	25147424	25147425
chr5	25147445	25147446
chr5	25147447	25147448
chr5	25147459	25147460
chr5	25147461	25147462
chr5	25147469	25147470
chr5	25147481	25147482
chr5	25147508	25147509
chr5	25147539	25147540
chr5	25147676	25147677
chr5	25147696	25147697
chr5	25147705	25147706
chr5	25147726	25147727
chr5	25147793	25147794
chr5	25147945	25147946
chr5	25148042	25148043
chr5	25148263	25148264
chr5	25148285	25148286
chr5	25148497	25148498
chr5	25148583	25148584
chr5	25148732	25148733
chr5	25148782	25148783
chr5	25148791	25148792
chr5	25148803	25148804
chr5	25148818	25148819
chr5	25148854	25148855
chr5	25148877	25148878
chr5	25148893	25148894
chr5	25148915	25148916
chr5	25148937	25148938
chr5	25148965	25148966
chr5	25149028	25149029
chr5	25149092	25149093
chr5	25149112	25149113
chr5	25149127	25149128
chr5	25149246	25149247
chr5	25149330	25149331
chr5	25149452	25149453
chr5	25149467	25149468
chr5	25149732	25149733
chr5	25149740	25149741
chr5	25149755	25149756
chr5	25149784	25149785
chr5	25149798	25149799
chr5	25149941	25149942
chr5	25149971	25149972
chr5	25149990	25149991
chr5	25150056	25150057
chr5	25150122	25150123
chr5	25150261	25150262
chr5	25150283	25150284
chr5	25150320	25150321
chr5	25150536	25150537
chr5	25150546	25150547
chr5	25150870	25150871
chr5	25151029	25151030
chr5	25151079	25151080
chr5	25151219	25151220
chr5	25151227	25151228
chr5	25151524	25151525
chr5	25151547	25151548
chr5	25151580	25151581
chr5	25151610	25151611
chr5	25151648	25151649
chr5	25151697	25151698
chr5	25151708	25151709
chr5	25151733	25151734
chr5	25151778	25151779
chr5	25151796	25151797
chr5	25151841	25151842
chr5	25151972	25151973
chr5	25152046	25152047
chr5	25152155	25152156
chr5	25152262	25152263
chr5	25152315	25152316
chr5	25152420	25152421
chr5	25152602	25152603
chr5	25152943	25152944
chr5	25153004	25153005
chr5	25153069	25153070
chr5	25153249	25153250
chr5	25153364	25153365
chr5	25153366	25153367
chr5	25153485	25153486
chr5	25153515	25153516
chr5	25153760	25153761
chr5	25153869	25153870
chr5	25153906	25153907
chr5	25154440	25154441
chr5	25154453	25154454
chr5	25154532	25154533
chr5	25155612	25155613
chr5	25155656	25155657
chr5	25156668	25156669
chr5	25161326	25161327
chr5	25161584	25161585
chr5	25163262	25163263
chr5	25163844	25163845
chr5	25164787	25164788
chr5	25164852	25164853
chr5	25165299	25165300
chr5	25165589	25165590
chr5	25166121	25166122
chr5	25166123	25166124
chr5	25166133	25166134
chr5	25166137	25166138
chr5	25166156	25166157
chr5	25166437	25166438
chr5	25166667	25166668
chr5	25166777	25166778
chr5	25166782	25166783
chr5	25166864	25166865
chr5	25168093	25168094
chr5	25168870	25168871
chr5	25169347	25169348
chr5	25169863	25169864
chr5	25171027	25171028
chr5	25171337	25171338
chr5	25171633	25171634
chr5	25172539	25172540
chr5	25172901	25172902
chr5	25174611	25174612
chr5	25175748	25175749
chr5	25175772	25175773
chr5	25175853	25175854
chr5	25175855	25175856
chr5	25176124	25176125
chr5	25176157	25176158
chr5	25176231	25176232
chr5	25176277	25176278
chr5	25176390	25176391
chr5	25176420	25176421
chr5	25176425	25176426
chr5	25176763	25176764
chr5	25177067	25177068
chr5	25177124	25177125
chr5	25177414	25177415
chr5	25177420	25177421
chr5	25177426	25177427
chr5	25177432	25177433
chr5	25177444	25177445
chr5	25177679	25177680
chr5	25177838	25177839
chr5	25177864	25177865
chr5	25177942	25177943
chr5	25178035	25178036
chr5	25178066	25178067
chr5	25178100	25178101
chr5	25178173	25178174
chr5	25178178	25178179
chr5	25178287	25178288
chr5	25178313	25178314
chr5	25178385	25178386
chr5	25178399	25178400
chr5	25178511	25178512
chr5	25178989	25178990
chr5	25179206	25179207
chr5	25179647	25179648
chr5	25179648	25179649
chr5	25179726	25179727
chr5	25179792	25179793
chr5	25179843	25179844
chr5	25179913	25179914
chr5	25179942	25179943
chr5	25180142	25180143
chr5	25180211	25180212
chr5	25180236	25180237
chr5	25180257	25180258
chr5	25180303	25180304
chr5	25180414	25180415
chr5	25180613	25180614
chr5	25180775	25180776
chr5	25180866	25180867
chr5	25181317	25181318
chr5	25181381	25181382
chr5	25181526	25181527
chr5	25181977	25181978
chr5	25181991	25181992
chr5	25181993	25181994
chr5	25181994	25181995
chr5	25182023	25182024
chr5	25182244	25182245
chr5	25182309	25182310
chr5	25182759	25182760
chr5	25183168	25183169
chr5	25183215	25183216
chr5	25183515	25183516
chr5	25183615	25183616
chr5	25185090	25185091
chr5	25185237	25185238
chr5	25185446	25185447
chr5	25185518	25185519
chr5	25185692	25185693
chr5	25185930	25185931
chr5	25186151	25186152
chr5	25186247	25186248
chr5	25186259	25186260
chr5	25186483	25186484
chr5	25186537	25186538
chr5	25186556	25186557
chr5	25187028	25187029
chr5	25187455	25187456
chr5	25187587	25187588
chr5	25189327	25189328
chr5	25189348	25189349
chr5	25192781	25192782
chr5	25193009	25193010
chr5	25193126	25193127
chr5	25193399	25193400
chr5	25193780	25193781
chr5	25193824	25193825
chr5	25194899	25194900
chr5	25195997	25195998
chr5	25196458	25196459
chr5	25196724	25196725
chr5	25196735	25196736
chr5	25196763	25196764
chr5	25196771	25196772
chr5	25197822	25197823
chr5	25199922	25199923
chr5	25200192	25200193
chr5	25200269	25200270
chr5	25200719	25200720
chr5	25200720	25200721
chr5	25200845	25200846
chr5	25200875	25200876
chr5	25200901	25200902
chr5	25201400	25201401
chr5	25201401	25201402
chr5	25201732	25201733
chr5	25201765	25201766
chr5	25202801	25202802
chr5	25203470	25203471
chr5	25203474	25203475
chr5	25205881	25205882
chr5	25206456	25206457
chr5	25207379	25207380
chr5	25208468	25208469
chr5	25209871	25209872
chr5	25209876	25209877
chr5	25209913	25209914
chr5	25209981	25209982
chr5	25210729	25210730
chr5	25211107	25211108
chr5	25211295	25211296
chr5	25212041	25212042
chr5	25213189	25213190
chr5	25214348	25214349
chr5	25214950	25214951
chr5	25214977	25214978
chr5	25215073	25215074
chr5	25215124	25215125
chr5	25215432	25215433
chr5	25215523	25215524
chr5	25215963	25215964
chr5	25215965	25215966
chr5	25216048	25216049
chr5	25216061	25216062
chr5	25216063	25216064
chr5	25216077	25216078
chr5	25216091	25216092
chr5	25216101	25216102
chr5	25216107	25216108
chr5	25216149	25216150
chr5	25216155	25216156
chr5	25216191	25216192
chr5	25216213	25216214
chr5	25216225	25216226
chr5	25216249	25216250
chr5	25216313	25216314
chr5	25216323	25216324
chr5	25216552	25216553
chr5	25216566	25216567
chr5	25216580	25216581
chr5	25216608	25216609
chr5	25216609	25216610
chr5	25216883	25216884
chr5	25216954	25216955
chr5	25217315	25217316
chr5	25217424	25217425
chr5	25217426	25217427
chr5	25217594	25217595
chr5	25217745	25217746
chr5	25218248	25218249
chr5	25218326	25218327
chr5	25219765	25219766
chr5	25219854	25219855
chr5	25220626	25220627
chr5	25221108	25221109
chr5	25221185	25221186
chr5	25222177	25222178
chr5	25222534	25222535
chr5	25223370	25223371
chr5	25225847	25225848
chr5	25225883	25225884
chr5	25226114	25226115
chr5	25226545	25226546
chr5	25226647	25226648
chr5	25226820	25226821
chr5	25226940	25226941
chr5	25227699	25227700
chr5	25228814	25228815
chr5	25229557	25229558
chr5	25241016	25241017
chr5	25241444	25241445
chr5	25242002	25242003
chr5	25242197	25242198
chr5	25242265	25242266
chr5	25242360	25242361
chr5	25242739	25242740
chr5	25242851	25242852
chr5	25242910	25242911
chr5	25243608	25243609
chr5	25246798	25246799
chr5	25247911	25247912
chr5	25248400	25248401
chr5	25248983	25248984
chr5	25248989	25248990
chr5	25249410	25249411
chr5	25249767	25249768
chr5	25249880	25249881
chr5	25250525	25250526
chr5	25250823	25250824
chr5	25251380	25251381
chr5	25251402	25251403
chr5	25251646	25251647
chr5	25252200	25252201
chr5	25252251	25252252
chr5	25252309	25252310
chr5	25252504	25252505
chr5	25253092	25253093
chr5	25253243	25253244
chr5	25253297	25253298
chr5	25253357	25253358
chr5	25253583	25253584
chr5	25254045	25254046
chr5	25254106	25254107
chr5	25254153	25254154
chr5	25254328	25254329
chr5	25254973	25254974
chr5	25255659	25255660
chr5	25255884	25255885
chr5	25256591	25256592
chr5	25257948	25257949
chr5	25258514	25258515
chr5	25259174	25259175
chr5	25259366	25259367
chr5	25259724	25259725
chr5	25260058	25260059
chr5	25260127	25260128
chr5	25260833	25260834
chr5	25260997	25260998
chr5	25261479	25261480
chr5	25261762	25261763
chr5	25262205	25262206
chr5	25262207	25262208
chr5	25262843	25262844
chr5	25265191	25265192
chr5	25267231	25267232
chr5	25267424	25267425
chr5	25267856	25267857
chr5	25268012	25268013
chr5	25268997	25268998
chr5	25269064	25269065
chr5	25269164	25269165
chr5	25269503	25269504
chr5	25269730	25269731
chr5	25270120	25270121
chr5	25270134	25270135
chr5	25270342	25270343
chr5	25270784	25270785
chr5	25271243	25271244
chr5	25274842	25274843
chr5	25277367	25277368
chr5	25277574	25277575
chr5	25282185	25282186
chr5	25282628	25282629
chr5	25284232	25284233
chr5	25284424	25284425
chr5	25285006	25285007
chr5	25285722	25285723
chr5	25286470	25286471
chr5	25286698	25286699
chr5	25288469	25288470
chr5	25288906	25288907
chr5	25290077	25290078
chr5	25290219	25290220
chr5	25292154	25292155
chr5	25292335	25292336
chr5	25293606	25293607
chr5	25294950	25294951
chr5	25295178	25295179
chr5	25295242	25295243
chr5	25299029	25299030
chr5	25299340	25299341
chr5	25301438	25301439
chr5	25302021	25302022
chr5	25304360	25304361
chr5	25305371	25305372
chr5	25305532	25305533
chr5	25306128	25306129
chr5	25306184	25306185
chr5	25307240	25307241
chr5	25308047	25308048
chr5	25308785	25308786
chr5	25309472	25309473
chr5	25311822	25311823
chr5	25313727	25313728
chr5	25314477	25314478
chr5	25315773	25315774
chr5	25315776	25315777
chr5	25316042	25316043
chr5	25316129	25316130
chr5	25316336	25316337
chr5	25316739	25316740
chr5	25318657	25318658
chr5	25318831	25318832
chr5	25319945	25319946
chr5	25321495	25321496
chr5	25321497	25321498
chr5	25322226	25322227
chr5	25322990	25322991
chr5	25323007	25323008
chr5	25323012	25323013
chr5	25323091	25323092
chr5	25323099	25323100
chr5	25323235	25323236
chr5	25323285	25323286
chr5	25323527	25323528
chr5	25323591	25323592
chr5	25324896	25324897
chr5	25325601	25325602
chr5	25325689	25325690
chr5	25325917	25325918
chr5	25328090	25328091
chr5	25328501	25328502
chr5	25329316	25329317
chr5	25332893	25332894
chr5	25332934	25332935
chr5	25333417	25333418
chr5	25333673	25333674
chr5	25334235	25334236
chr5	25334957	25334958
chr5	25335242	25335243
chr5	25336000	25336001
chr5	25336227	25336228
chr5	25336347	25336348
chr5	25336405	25336406
chr5	25336546	25336547
chr5	25337654	25337655
chr5	25339087	25339088
chr5	25339174	25339175
chr5	25339721	25339722
chr5	25339756	25339757
chr5	25339918	25339919
chr5	25340063	25340064
chr5	25340406	25340407
chr5	25340806	25340807
chr5	25341405	25341406
chr5	25345047	25345048
chr5	25345289	25345290
chr5	25345379	25345380
chr5	25345494	25345495
chr5	25346830	25346831
chr5	25347040	25347041
chr5	25349276	25349277
chr5	25349948	25349949
chr5	25350522	25350523
chr5	25352424	25352425
chr5	25352993	25352994
chr5	25352998	25352999
chr5	25353076	25353077
chr5	25353133	25353134
chr5	25353201	25353202
chr5	25353241	25353242
chr5	25353828	25353829
chr5	25353851	25353852
chr5	25354865	25354866
chr5	25354937	25354938
chr5	25354949	25354950
chr5	25355125	25355126
chr5	25355126	25355127
chr5	25355135	25355136
chr5	25355553	25355554
chr5	25355661	25355662
chr5	25356458	25356459
chr5	25356807	25356808
chr5	25357276	25357277
chr5	25357380	25357381
chr5	25357527	25357528
chr5	25357946	25357947
chr5	25358851	25358852
chr5	25358979	25358980
chr5	25360793	25360794
chr5	25361031	25361032
chr5	25361131	25361132
chr5	25361177	25361178
chr5	25361473	25361474
chr5	25361587	25361588
chr5	25363092	25363093
chr5	25364803	25364804
chr5	25365694	25365695
chr5	25365760	25365761
chr5	25366372	25366373
chr5	25367672	25367673
chr5	25368778	25368779
chr5	25368813	25368814
chr5	25369034	25369035
chr5	25369926	25369927
chr5	25370502	25370503
chr5	25371114	25371115
chr5	25371263	25371264
chr5	25373910	25373911
chr5	25376270	25376271
chr5	25376276	25376277
chr5	25377005	25377006
chr5	25377609	25377610
chr5	25378121	25378122
chr5	25378552	25378553
chr5	25378691	25378692
chr5	25378995	25378996
chr5	25379327	25379328
chr5	25379856	25379857
chr5	25379933	25379934
chr5	25380024	25380025
chr5	25380036	25380037
chr5	25380541	25380542
chr5	25380706	25380707
chr5	25381339	25381340
chr5	25381510	25381511
chr5	25381917	25381918
chr5	25381955	25381956
chr5	25381961	25381962
chr5	25382120	25382121
chr5	25382155	25382156
chr5	25382371	25382372
chr5	25382674	25382675
chr5	25382796	25382797
chr5	25384222	25384223
chr5	25384872	25384873
chr5	25385557	25385558
chr5	25386960	25386961
chr5	25387759	25387760
chr5	25387864	25387865
chr5	25388121	25388122
chr5	25388477	25388478
chr5	25388691	25388692
chr5	25389077	25389078
chr5	25390088	25390089
chr5	25390149	25390150
chr5	25390406	25390407
chr5	25391169	25391170
chr5	25391229	25391230
chr5	25391322	25391323
chr5	25392998	25392999
chr5	25393042	25393043
chr5	25393072	25393073
chr5	25393078	25393079
chr5	25393083	25393084
chr5	25393088	25393089
chr5	25393093	25393094
chr5	25393098	25393099
chr5	25393103	25393104
chr5	25393478	25393479
chr5	25393805	25393806
chr5	25394095	25394096
chr5	25394119	25394120
chr5	25394166	25394167
chr5	25394437	25394438
chr5	25394576	25394577
chr5	25395139	25395140
chr5	25395202	25395203
chr5	25395584	25395585
chr5	25395683	25395684
chr5	25395733	25395734
chr5	25396339	25396340
chr5	25396499	25396500
chr5	25396805	25396806
chr5	25396930	25396931
chr5	25396932	25396933
chr5	25398140	25398141
chr5	25398235	25398236
chr5	25398259	25398260
chr5	25398369	25398370
chr5	25398426	25398427
chr5	25399175	25399176
chr5	25399412	25399413
chr5	25400183	25400184
chr5	25400270	25400271
chr5	25401348	25401349
chr5	25401356	25401357
chr5	25401527	25401528
chr5	25401617	25401618
chr5	25401657	25401658
chr5	25402259	25402260
chr5	25402789	25402790
chr5	25402924	25402925
chr5	25403497	25403498
chr5	25404015	25404016
chr5	25404208	25404209
chr5	25404232	25404233
chr5	25404483	25404484
chr5	25405176	25405177
chr5	25406051	25406052
chr5	25408624	25408625
chr5	25408712	25408713
chr5	25414442	25414443
chr5	25417319	25417320
chr5	25418246	25418247
chr5	25419982	25419983
chr5	25420263	25420264
chr5	25424754	25424755
chr5	25425310	25425311
chr5	25426002	25426003
chr5	25426742	25426743
chr5	25426747	25426748
chr5	25429144	25429145
chr5	25429384	25429385
chr5	25430062	25430063
chr5	25430279	25430280
chr5	25432030	25432031
chr5	25432254	25432255
chr5	25432599	25432600
chr5	25432777	25432778
chr5	25433599	25433600
chr5	25433678	25433679
chr5	25433746	25433747
chr5	25434254	25434255
chr5	25434610	25434611
chr5	25435456	25435457
chr5	25435557	25435558
chr5	25435641	25435642
chr5	25438622	25438623
chr5	25439059	25439060
chr5	25439079	25439080
chr5	25439415	25439416
chr5	25441181	25441182
chr5	25442323	25442324
chr5	25442327	25442328
chr5	25442667	25442668
chr5	25442674	25442675
chr5	25443260	25443261
chr5	25444350	25444351
chr5	25446217	25446218
chr5	25447730	25447731
chr5	25447968	25447969
chr5	25448874	25448875
chr5	25449668	25449669
chr5	25449768	25449769
chr5	25449899	25449900
chr5	25449920	25449921
chr5	25450469	25450470
chr5	25451778	25451779
chr5	25451814	25451815
chr5	25452462	25452463
chr5	25454249	25454250
chr5	25454880	25454881
chr5	25455106	25455107
chr5	25455405	25455406
chr5	25455463	25455464
chr5	25455473	25455474
chr5	25457280	25457281
chr5	25458928	25458929
chr5	25459893	25459894
chr5	25460068	25460069
chr5	25461319	25461320
chr5	25461354	25461355
chr5	25463224	25463225
chr5	25463335	25463336
chr5	25463529	25463530
chr5	25463539	25463540
chr5	25464935	25464936
chr5	25465525	25465526
chr5	25465766	25465767
chr5	25466344	25466345
chr5	25466419	25466420
chr5	25466565	25466566
chr5	25467051	25467052
chr5	25467293	25467294
chr5	25467588	25467589
chr5	25467749	25467750
chr5	25467750	25467751
chr5	25467801	25467802
chr5	25468177	25468178
chr5	25468439	25468440
chr5	25468587	25468588
chr5	25470465	25470466
chr5	25470514	25470515
chr5	25470767	25470768
chr5	25476113	25476114
chr5	25481902	25481903
chr5	25483227	25483228
chr5	25483383	25483384
chr5	25485730	25485731
chr5	25485986	25485987
chr5	25487979	25487980
chr5	25489078	25489079
chr5	25490906	25490907
chr5	25494221	25494222
chr5	25494263	25494264
chr5	25494527	25494528
chr5	25494647	25494648
chr5	25494983	25494984
chr5	25495069	25495070
chr5	25495408	25495409
chr5	25495780	25495781
chr5	25495984	25495985
chr5	25496171	25496172
chr5	25496994	25496995
chr5	25497295	25497296
chr5	25499079	25499080
chr5	25500190	25500191
chr5	25500209	25500210
chr5	25500799	25500800
chr5	25501060	25501061
chr5	25501304	25501305
chr5	25501448	25501449
chr5	25501487	25501488
chr5	25501705	25501706
chr5	25502521	25502522
chr5	25502878	25502879
chr5	25504123	25504124
chr5	25504761	25504762
chr5	25505062	25505063
chr5	25506375	25506376
chr5	25510270	25510271
chr5	25510359	25510360
chr5	25510715	25510716
chr5	25511130	25511131
chr5	25512659	25512660
chr5	25512660	25512661
chr5	25513237	25513238
chr5	25514633	25514634
chr5	25514697	25514698
chr5	25517631	25517632
chr5	25517967	25517968
chr5	25518026	25518027
chr5	25518181	25518182
chr5	25518337	25518338
chr5	25518411	25518412
chr5	25518681	25518682
chr5	25518715	25518716
chr5	25518740	25518741
chr5	25519058	25519059
chr5	25519064	25519065
chr5	25519068	25519069
chr5	25519309	25519310
chr5	25519335	25519336
chr5	25519385	25519386
chr5	25519430	25519431
chr5	25519541	25519542
chr5	25519556	25519557
chr5	25519576	25519577
chr5	25519976	25519977
chr5	25520163	25520164
chr5	25520256	25520257
chr5	25520834	25520835
chr5	25521033	25521034
chr5	25521750	25521751
chr5	25521900	25521901
chr5	25522001	25522002
chr5	25523318	25523319
chr5	25523423	25523424
chr5	25523638	25523639
chr5	25523652	25523653
chr5	25523658	25523659
chr5	25523699	25523700
chr5	25523706	25523707
chr5	25523712	25523713
chr5	25524006	25524007
chr5	25524010	25524011
chr5	25524049	25524050
chr5	25524082	25524083
chr5	25524099	25524100
chr5	25524168	25524169
chr5	25524230	25524231
chr5	25524426	25524427
chr5	25524495	25524496
chr5	25524628	25524629
chr5	25525058	25525059
chr5	25525161	25525162
chr5	25525219	25525220
chr5	25525245	25525246
chr5	25525570	25525571
chr5	25525746	25525747
chr5	25526092	25526093
chr5	25526187	25526188
chr5	25526226	25526227
chr5	25526407	25526408
chr5	25526520	25526521
chr5	25526531	25526532
chr5	25526588	25526589
chr5	25526612	25526613
chr5	25526613	25526614
chr5	25527004	25527005
chr5	25527023	25527024
chr5	25527430	25527431
chr5	25527720	25527721
chr5	25527727	25527728
chr5	25527839	25527840
chr5	25528306	25528307
chr5	25528738	25528739
chr5	25528759	25528760
chr5	25529175	25529176
chr5	25529809	25529810
chr5	25530165	25530166
chr5	25530325	25530326
chr5	25530626	25530627
chr5	25530878	25530879
chr5	25531061	25531062
chr5	25531390	25531391
chr5	25531462	25531463
chr5	25531503	25531504
chr5	25532254	25532255
chr5	25532361	25532362
chr5	25532396	25532397
chr5	25532407	25532408
chr5	25532975	25532976
chr5	25533211	25533212
chr5	25533602	25533603
chr5	25533886	25533887
chr5	25534701	25534702
chr5	25534845	25534846
chr5	25535094	25535095
chr5	25535969	25535970
chr5	25535984	25535985
chr5	25536601	25536602
chr5	25536687	25536688
chr5	25536714	25536715
chr5	25536733	25536734
chr5	25536738	25536739
chr5	25536752	25536753
chr5	25537006	25537007
chr5	25537674	25537675
chr5	25537883	25537884
chr5	25538037	25538038
chr5	25538053	25538054
chr5	25538103	25538104
chr5	25538617	25538618
chr5	25538705	25538706
chr5	25539021	25539022
chr5	25539325	25539326
chr5	25539345	25539346
chr5	25539403	25539404
chr5	25539491	25539492
chr5	25539609	25539610
chr5	25539690	25539691
chr5	25539697	25539698
chr5	25539942	25539943
chr5	25540016	25540017
chr5	25540035	25540036
chr5	25540052	25540053
chr5	25540587	25540588
chr5	25540667	25540668
chr5	25540749	25540750
chr5	25540750	25540751
chr5	25540889	25540890
chr5	25540895	25540896
chr5	25540908	25540909
chr5	25540956	25540957
chr5	25541129	25541130
chr5	25541282	25541283
chr5	25541309	25541310
chr5	25541356	25541357
chr5	25541443	25541444
chr5	25541449	25541450
chr5	25541455	25541456
chr5	25543633	25543634
chr5	25543940	25543941
chr5	25544141	25544142
chr5	25544167	25544168
chr5	25544179	25544180
chr5	25544610	25544611
chr5	25544615	25544616
chr5	25544633	25544634
chr5	25544980	25544981
chr5	25545323	25545324
chr5	25545332	25545333
chr5	25545445	25545446
chr5	25545505	25545506
chr5	25545552	25545553
chr5	25545661	25545662
chr5	25545895	25545896
chr5	25546017	25546018
chr5	25546049	25546050
chr5	25546050	25546051
chr5	25546357	25546358
chr5	25546425	25546426
chr5	25546516	25546517
chr5	25546741	25546742
chr5	25546767	25546768
chr5	25546769	25546770
chr5	25546947	25546948
chr5	25547072	25547073
chr5	25547090	25547091
chr5	25547133	25547134
chr5	25547134	25547135
chr5	25547140	25547141
chr5	25547146	25547147
chr5	25547150	25547151
chr5	25547152	25547153
chr5	25547157	25547158
chr5	25547197	25547198
chr5	25547211	25547212
chr5	25547310	25547311
chr5	25547376	25547377
chr5	25547453	25547454
chr5	25547538	25547539
chr5	25547555	25547556
chr5	25547588	25547589
chr5	25547740	25547741
chr5	25547743	25547744
chr5	25547767	25547768
chr5	25547793	25547794
chr5	25547888	25547889
chr5	25547890	25547891
chr5	25547906	25547907
chr5	25547935	25547936
chr5	25547940	25547941
chr5	25547948	25547949
chr5	25547973	25547974
chr5	25547982	25547983
chr5	25548033	25548034
chr5	25548229	25548230
chr5	25548245	25548246
chr5	25548274	25548275
chr5	25548327	25548328
chr5	25548328	25548329
chr5	25548329	25548330
chr5	25548383	25548384
chr5	25548478	25548479
chr5	25548488	25548489
chr5	25548512	25548513
chr5	25548589	25548590
chr5	25548598	25548599
chr5	25548744	25548745
chr5	25548853	25548854
chr5	25548890	25548891
chr5	25549059	25549060
chr5	25549078	25549079
chr5	25549116	25549117
chr5	25549169	25549170
chr5	25549251	25549252
chr5	25549258	25549259
chr5	25549304	25549305
chr5	25549385	25549386
chr5	25549394	25549395
chr5	25549442	25549443
chr5	25549462	25549463
chr5	25549463	25549464
chr5	25549496	25549497
chr5	25549498	25549499
chr5	25549505	25549506
chr5	25549512	25549513
chr5	25549552	25549553
chr5	25549609	25549610
chr5	25549630	25549631
chr5	25549711	25549712
chr5	25549803	25549804
chr5	25549881	25549882
chr5	25549992	25549993
chr5	25549997	25549998
chr5	25550155	25550156
chr5	25550323	25550324
chr5	25550332	25550333
chr5	25550354	25550355
chr5	25550802	25550803
chr5	25551056	25551057
chr5	25551137	25551138
chr5	25551166	25551167
chr5	25551195	25551196
chr5	25551252	25551253
chr5	25551442	25551443
chr5	25551476	25551477
chr5	25551518	25551519
chr5	25551663	25551664
chr5	25551686	25551687
chr5	25551714	25551715
chr5	25551810	25551811
chr5	25551989	25551990
chr5	25552103	25552104
chr5	25552227	25552228
chr5	25552352	25552353
chr5	25552614	25552615
chr5	25552743	25552744
chr5	25552770	25552771
chr5	25553015	25553016
chr5	25553096	25553097
chr5	25553145	25553146
chr5	25553312	25553313
chr5	25553386	25553387
chr5	25553534	25553535
chr5	25553568	25553569
chr5	25553676	25553677
chr5	25553831	25553832
chr5	25554141	25554142
chr5	25554305	25554306
chr5	25554362	25554363
chr5	25554378	25554379
chr5	25554398	25554399
chr5	25554630	25554631
chr5	25554635	25554636
chr5	25554722	25554723
chr5	25554762	25554763
chr5	25554834	25554835
chr5	25554911	25554912
chr5	25555063	25555064
chr5	25555064	25555065
chr5	25555092	25555093
chr5	25555244	25555245
chr5	25555261	25555262
chr5	25555269	25555270
chr5	25555270	25555271
chr5	25555326	25555327
chr5	25555354	25555355
chr5	25555519	25555520
chr5	25555590	25555591
chr5	25555735	25555736
chr5	25555758	25555759
chr5	25555759	25555760
chr5	25555763	25555764
chr5	25555779	25555780
chr5	25555821	25555822
chr5	25555835	25555836
chr5	25555961	25555962
chr5	25555990	25555991
chr5	25556173	25556174
chr5	25556244	25556245
chr5	25556356	25556357
chr5	25556488	25556489
chr5	25556802	25556803
chr5	25557346	25557347
chr5	25558065	25558066
chr5	25558345	25558346
chr5	25558742	25558743
chr5	25559448	25559449
chr5	25559452	25559453
chr5	25559456	25559457
chr5	25559460	25559461
chr5	25559464	25559465
chr5	25559605	25559606
chr5	25560177	25560178
chr5	25560266	25560267
chr5	25560420	25560421
chr5	25560628	25560629
chr5	25560689	25560690
chr5	25560717	25560718
chr5	25560718	25560719
chr5	25560969	25560970
chr5	25561122	25561123
chr5	25561134	25561135
chr5	25561159	25561160
chr5	25561318	25561319
chr5	25561324	25561325
chr5	25561470	25561471
chr5	25561496	25561497
chr5	25561507	25561508
chr5	25561536	25561537
chr5	25561679	25561680
chr5	25561731	25561732
chr5	25561797	25561798
chr5	25562297	25562298
chr5	25562410	25562411
chr5	25562425	25562426
chr5	25562453	25562454
chr5	25562566	25562567
chr5	25562573	25562574
chr5	25562636	25562637
chr5	25562769	25562770
chr5	25562791	25562792
chr5	25562867	25562868
chr5	25562878	25562879
chr5	25562991	25562992
chr5	25563060	25563061
chr5	25563165	25563166
chr5	25563707	25563708
chr5	25563924	25563925
chr5	25564129	25564130
chr5	25564131	25564132
chr5	25564367	25564368
chr5	25564974	25564975
chr5	25565474	25565475
chr5	25566285	25566286
chr5	25566444	25566445
chr5	25566525	25566526
chr5	25566894	25566895
chr5	25567039	25567040
chr5	25567102	25567103
chr5	25567997	25567998
chr5	25568074	25568075
chr5	25568186	25568187
chr5	25568360	25568361
chr5	25568826	25568827
chr5	25568937	25568938
chr5	25569008	25569009
chr5	25569272	25569273
chr5	25569380	25569381
chr5	25570251	25570252
chr5	25570315	25570316
chr5	25570354	25570355
chr5	25570361	25570362
chr5	25570371	25570372
chr5	25570384	25570385
chr5	25570385	25570386
chr5	25570457	25570458
chr5	25570649	25570650
chr5	25571047	25571048
chr5	25572195	25572196
chr5	25572366	25572367
chr5	25572376	25572377
chr5	25572455	25572456
chr5	25572575	25572576
chr5	25573836	25573837
chr5	25573846	25573847
chr5	25574141	25574142
chr5	25574631	25574632
chr5	25574706	25574707
chr5	25574749	25574750
chr5	25575204	25575205
chr5	25575387	25575388
chr5	25575389	25575390
chr5	25575433	25575434
chr5	25575534	25575535
chr5	25575535	25575536
chr5	25575575	25575576
chr5	25575598	25575599
chr5	25575723	25575724
chr5	25575989	25575990
chr5	25576092	25576093
chr5	25576108	25576109
chr5	25576112	25576113
chr5	25576123	25576124
chr5	25576177	25576178
chr5	25576259	25576260
chr5	25576288	25576289
chr5	25576295	25576296
chr5	25576321	25576322
chr5	25576365	25576366
chr5	25576388	25576389
chr5	25576394	25576395
chr5	25576437	25576438
chr5	25576473	25576474
chr5	25576796	25576797
chr5	25576852	25576853
chr5	25576888	25576889
chr5	25576939	25576940
chr5	25576998	25576999
chr5	25577013	25577014
chr5	25577016	25577017
chr5	25577114	25577115
chr5	25577123	25577124
chr5	25577124	25577125
chr5	25577147	25577148
chr5	25577173	25577174
chr5	25577344	25577345
chr5	25577368	25577369
chr5	25577376	25577377
chr5	25577520	25577521
chr5	25577681	25577682
chr5	25577688	25577689
chr5	25577797	25577798
chr5	25577817	25577818
chr5	25577830	25577831
chr5	25577844	25577845
chr5	25577864	25577865
chr5	25577866	25577867
chr5	25577908	25577909
chr5	25577909	25577910
chr5	25577919	25577920
chr5	25577929	25577930
chr5	25578065	25578066
chr5	25578076	25578077
chr5	25578089	25578090
chr5	25578108	25578109
chr5	25578114	25578115
chr5	25578144	25578145
chr5	25578223	25578224
chr5	25578263	25578264
chr5	25578276	25578277
chr5	25578287	25578288
chr5	25578315	25578316
chr5	25578334	25578335
chr5	25578382	25578383
chr5	25578410	25578411
chr5	25578513	25578514
chr5	25578652	25578653
chr5	25578702	25578703
chr5	25578728	25578729
chr5	25578757	25578758
chr5	25579029	25579030
chr5	25579102	25579103
chr5	25582829	25582830
chr5	25582901	25582902
chr5	25582939	25582940
chr5	25583033	25583034
chr5	25583056	25583057
chr5	25583080	25583081
chr5	25583081	25583082
chr5	25583103	25583104
chr5	25583108	25583109
chr5	25583148	25583149
chr5	25583156	25583157
chr5	25583175	25583176
chr5	25583228	25583229
chr5	25583270	25583271
chr5	25583297	25583298
chr5	25583300	25583301
chr5	25583367	25583368
chr5	25583643	25583644
chr5	25583646	25583647
chr5	25583676	25583677
chr5	25583748	25583749
chr5	25583758	25583759
chr5	25583790	25583791
chr5	25583833	25583834
chr5	25583841	25583842
chr5	25583867	25583868
chr5	25583868	25583869
chr5	25583911	25583912
chr5	25583972	25583973
chr5	25583984	25583985
chr5	25584014	25584015
chr5	25584128	25584129
chr5	25584164	25584165
chr5	25584208	25584209
chr5	25584225	25584226
chr5	25584257	25584258
chr5	25584446	25584447
chr5	25584784	25584785
chr5	25584842	25584843
chr5	25584938	25584939
chr5	25584956	25584957
chr5	25585083	25585084
chr5	25585220	25585221
chr5	25585802	25585803
chr5	25585974	25585975
chr5	25586089	25586090
chr5	25586189	25586190
chr5	25586194	25586195
chr5	25586246	25586247
chr5	25586322	25586323
chr5	25586391	25586392
chr5	25586394	25586395
chr5	25586400	25586401
chr5	25586479	25586480
chr5	25586491	25586492
chr5	25586616	25586617
chr5	25586681	25586682
chr5	25586685	25586686
chr5	25587194	25587195
chr5	25587326	25587327
chr5	25587419	25587420
chr5	25587684	25587685
chr5	25588095	25588096
chr5	25588109	25588110
chr5	25588165	25588166
chr5	25588291	25588292
chr5	25588296	25588297
chr5	25588562	25588563
chr5	25588925	25588926
chr5	25589020	25589021
chr5	25589052	25589053
chr5	25589613	25589614
chr5	25589637	25589638
chr5	25590635	25590636
chr5	25590726	25590727
chr5	25590805	25590806
chr5	25591250	25591251
chr5	25591507	25591508
chr5	25591526	25591527
chr5	25591550	25591551
chr5	25591629	25591630
chr5	25591662	25591663
chr5	25591702	25591703
chr5	25591999	25592000
chr5	25592082	25592083
chr5	25592183	25592184
chr5	25592249	25592250
chr5	25592474	25592475
chr5	25592587	25592588
chr5	25592713	25592714
chr5	25592799	25592800
chr5	25592807	25592808
chr5	25592817	25592818
chr5	25592822	25592823
chr5	25592929	25592930
chr5	25592989	25592990
chr5	25593050	25593051
chr5	25593185	25593186
chr5	25593234	25593235
chr5	25593287	25593288
chr5	25593290	25593291
chr5	25593331	25593332
chr5	25593397	25593398
chr5	25593664	25593665
chr5	25593691	25593692
chr5	25593717	25593718
chr5	25593912	25593913
chr5	25593928	25593929
chr5	25594182	25594183
chr5	25594222	25594223
chr5	25594242	25594243
chr5	25594333	25594334
chr5	25594399	25594400
chr5	25594419	25594420
chr5	25594428	25594429
chr5	25594533	25594534
chr5	25594753	25594754
chr5	25594865	25594866
chr5	25595745	25595746
chr5	25596121	25596122
chr5	25596245	25596246
chr5	25596258	25596259
chr5	25598400	25598401
chr5	25598460	25598461
chr5	25598694	25598695
chr5	25600622	25600623
chr5	25600982	25600983
chr5	25601603	25601604
chr5	25601759	25601760
chr5	25601780	25601781
chr5	25601808	25601809
chr5	25601909	25601910
chr5	25601911	25601912
chr5	25601958	25601959
chr5	25602001	25602002
chr5	25602034	25602035
chr5	25602041	25602042
chr5	25602054	25602055
chr5	25602058	25602059
chr5	25602078	25602079
chr5	25602081	25602082
chr5	25602290	25602291
chr5	25602305	25602306
chr5	25602408	25602409
chr5	25602452	25602453
chr5	25602492	25602493
chr5	25602706	25602707
chr5	25602724	25602725
chr5	25602757	25602758
chr5	25602873	25602874
chr5	25602899	25602900
chr5	25602924	25602925
chr5	25602937	25602938
chr5	25602962	25602963
chr5	25603229	25603230
chr5	25603241	25603242
chr5	25603289	25603290
chr5	25603579	25603580
chr5	25603585	25603586
chr5	25603651	25603652
chr5	25603680	25603681
chr5	25603708	25603709
chr5	25603977	25603978
chr5	25603981	25603982
chr5	25604026	25604027
chr5	25604027	25604028
chr5	25604060	25604061
chr5	25604071	25604072
chr5	25604183	25604184
chr5	25604214	25604215
chr5	25604219	25604220
chr5	25604255	25604256
chr5	25604470	25604471
chr5	25604520	25604521
chr5	25604717	25604718
chr5	25604733	25604734
chr5	25604770	25604771
chr5	25605448	25605449
chr5	25606293	25606294
chr5	25606375	25606376
chr5	25607272	25607273
chr5	25607406	25607407
chr5	25607427	25607428
chr5	25607460	25607461
chr5	25607528	25607529
chr5	25607540	25607541
chr5	25607564	25607565
chr5	25608018	25608019
chr5	25608308	25608309
chr5	25608513	25608514
chr5	25608605	25608606
chr5	25608618	25608619
chr5	25608658	25608659
chr5	25608674	25608675
chr5	25608678	25608679
chr5	25608742	25608743
chr5	25608793	25608794
chr5	25608982	25608983
chr5	25609243	25609244
chr5	25609323	25609324
chr5	25609332	25609333
chr5	25609342	25609343
chr5	25609524	25609525
chr5	25609546	25609547
chr5	25609622	25609623
chr5	25609663	25609664
chr5	25609789	25609790
chr5	25609811	25609812
chr5	25609818	25609819
chr5	25609831	25609832
chr5	25609832	25609833
chr5	25609843	25609844
chr5	25609851	25609852
chr5	25609911	25609912
chr5	25609982	25609983
chr5	25609984	25609985
chr5	25610024	25610025
chr5	25610563	25610564
chr5	25610577	25610578
chr5	25610649	25610650
chr5	25610650	25610651
chr5	25610738	25610739
chr5	25610790	25610791
chr5	25610795	25610796
chr5	25610799	25610800
chr5	25610811	25610812
chr5	25610814	25610815
chr5	25611152	25611153
chr5	25611164	25611165
chr5	25611295	25611296
chr5	25611339	25611340
chr5	25611386	25611387
chr5	25611499	25611500
chr5	25611523	25611524
chr5	25611589	25611590
chr5	25611652	25611653
chr5	25611879	25611880
chr5	25612043	25612044
chr5	25612117	25612118
chr5	25612347	25612348
chr5	25612372	25612373
chr5	25612422	25612423
chr5	25612491	25612492
chr5	25612666	25612667
chr5	25612877	25612878
chr5	25612892	25612893
chr5	25613102	25613103
chr5	25613193	25613194
chr5	25613344	25613345
chr5	25613383	25613384
chr5	25613403	25613404
chr5	25613573	25613574
chr5	25613650	25613651
chr5	25613675	25613676
chr5	25613706	25613707
chr5	25613759	25613760
chr5	25613948	25613949
chr5	25614039	25614040
chr5	25614289	25614290
chr5	25614327	25614328
chr5	25614352	25614353
chr5	25614373	25614374
chr5	25614411	25614412
chr5	25614431	25614432
chr5	25614451	25614452
chr5	25614480	25614481
chr5	25614555	25614556
chr5	25614574	25614575
chr5	25614595	25614596
chr5	25614718	25614719
chr5	25614864	25614865
chr5	25615022	25615023
chr5	25615685	25615686
chr5	25615720	25615721
chr5	25615880	25615881
chr5	25615887	25615888
chr5	25615964	25615965
chr5	25616051	25616052
chr5	25616080	25616081
chr5	25616138	25616139
chr5	25616171	25616172
chr5	25616210	25616211
chr5	25617054	25617055
chr5	25617893	25617894
chr5	25618069	25618070
chr5	25618120	25618121
chr5	25618215	25618216
chr5	25618298	25618299
chr5	25618479	25618480
chr5	25618501	25618502
chr5	25618543	25618544
chr5	25618578	25618579
chr5	25618586	25618587
chr5	25618816	25618817
chr5	25618922	25618923
chr5	25619157	25619158
chr5	25619188	25619189
chr5	25619371	25619372
chr5	25619442	25619443
chr5	25619792	25619793
chr5	25620309	25620310
chr5	25620864	25620865
chr5	25621285	25621286
chr5	25621479	25621480
chr5	25621573	25621574
chr5	25621605	25621606
chr5	25621979	25621980
chr5	25622292	25622293
chr5	25622316	25622317
chr5	25622343	25622344
chr5	25622350	25622351
chr5	25622358	25622359
chr5	25622396	25622397
chr5	25622782	25622783
chr5	25623049	25623050
chr5	25623133	25623134
chr5	25623247	25623248
chr5	25623565	25623566
chr5	25623920	25623921
chr5	25625185	25625186
chr5	25625334	25625335
chr5	25625678	25625679
chr5	25625893	25625894
chr5	25626098	25626099
chr5	25626099	25626100
chr5	25626318	25626319
chr5	25626526	25626527
chr5	25626529	25626530
chr5	25626786	25626787
chr5	25627081	25627082
chr5	25627163	25627164
chr5	25627270	25627271
chr5	25627338	25627339
chr5	25627619	25627620
chr5	25627634	25627635
chr5	25627801	25627802
chr5	25627962	25627963
chr5	25628126	25628127
chr5	25628146	25628147
chr5	25628287	25628288
chr5	25628304	25628305
chr5	25628335	25628336
chr5	25628384	25628385
chr5	25628386	25628387
chr5	25628480	25628481
chr5	25628481	25628482
chr5	25628650	25628651
chr5	25628668	25628669
chr5	25628712	25628713
chr5	25628799	25628800
chr5	25628824	25628825
chr5	25628885	25628886
chr5	25629119	25629120
chr5	25629143	25629144
chr5	25629273	25629274
chr5	25629294	25629295
chr5	25629301	25629302
chr5	25629323	25629324
chr5	25629370	25629371
chr5	25629550	25629551
chr5	25629574	25629575
chr5	25629596	25629597
chr5	25629638	25629639
chr5	25629679	25629680
chr5	25629736	25629737
chr5	25629791	25629792
chr5	25629813	25629814
chr5	25629825	25629826
chr5	25629826	25629827
chr5	25629911	25629912
chr5	25629959	25629960
chr5	25630230	25630231
chr5	25630298	25630299
chr5	25630360	25630361
chr5	25630446	25630447
chr5	25630501	25630502
chr5	25630575	25630576
chr5	25630806	25630807
chr5	25630848	25630849
chr5	25630856	25630857
chr5	25631025	25631026
chr5	25631044	25631045
chr5	25631162	25631163
chr5	25631248	25631249
chr5	25631297	25631298
chr5	25631298	25631299
chr5	25631360	25631361
chr5	25631452	25631453
chr5	25631642	25631643
chr5	25631650	25631651
chr5	25631659	25631660
chr5	25631808	25631809
chr5	25631810	25631811
chr5	25631816	25631817
chr5	25631906	25631907
chr5	25631943	25631944
chr5	25631988	25631989
chr5	25632018	25632019
chr5	25632044	25632045
chr5	25632062	25632063
chr5	25632138	25632139
chr5	25632174	25632175
chr5	25632183	25632184
chr5	25632283	25632284
chr5	25632412	25632413
chr5	25632417	25632418
chr5	25632513	25632514
chr5	25632518	25632519
chr5	25632530	25632531
chr5	25632555	25632556
chr5	25632574	25632575
chr5	25632575	25632576
chr5	25632576	25632577
chr5	25632629	25632630
chr5	25632671	25632672
chr5	25632773	25632774
chr5	25632850	25632851
chr5	25632858	25632859
chr5	25632891	25632892
chr5	25632902	25632903
chr5	25632922	25632923
chr5	25632936	25632937
chr5	25633253	25633254
chr5	25633284	25633285
chr5	25633441	25633442
chr5	25633523	25633524
chr5	25633539	25633540
chr5	25633568	25633569
chr5	25633633	25633634
chr5	25633749	25633750
chr5	25633915	25633916
chr5	25633938	25633939
chr5	25633946	25633947
chr5	25633993	25633994
chr5	25634005	25634006
chr5	25634084	25634085
chr5	25634109	25634110
chr5	25634256	25634257
chr5	25634759	25634760
chr5	25634782	25634783
chr5	25635068	25635069
chr5	25635376	25635377
chr5	25635492	25635493
chr5	25635553	25635554
chr5	25635573	25635574
chr5	25636296	25636297
chr5	25636343	25636344
chr5	25636673	25636674
chr5	25636929	25636930
chr5	25637069	25637070
chr5	25637094	25637095
chr5	25637107	25637108
chr5	25637258	25637259
chr5	25637273	25637274
chr5	25638105	25638106
chr5	25638729	25638730
chr5	25639186	25639187
chr5	25639332	25639333
chr5	25639641	25639642
chr5	25640311	25640312
chr5	25640354	25640355
chr5	25640391	25640392
chr5	25640400	25640401
chr5	25640402	25640403
chr5	25641356	25641357
chr5	25641694	25641695
chr5	25642030	25642031
chr5	25642378	25642379
chr5	25642553	25642554
chr5	25643162	25643163
chr5	25643385	25643386
chr5	25643850	25643851
chr5	25643951	25643952
chr5	25644294	25644295
chr5	25644340	25644341
chr5	25645018	25645019
chr5	25645451	25645452
chr5	25645463	25645464
chr5	25645582	25645583
chr5	25645763	25645764
chr5	25645768	25645769
chr5	25645939	25645940
chr5	25645964	25645965
chr5	25646007	25646008
chr5	25646490	25646491
chr5	25646559	25646560
chr5	25646574	25646575
chr5	25646637	25646638
chr5	25646729	25646730
chr5	25646732	25646733
chr5	25646788	25646789
chr5	25646870	25646871
chr5	25647012	25647013
chr5	25647030	25647031
chr5	25647060	25647061
chr5	25647161	25647162
chr5	25647256	25647257
chr5	25647420	25647421
chr5	25647445	25647446
chr5	25647454	25647455
chr5	25647728	25647729
chr5	25647755	25647756
chr5	25647758	25647759
chr5	25647759	25647760
chr5	25647776	25647777
chr5	25647780	25647781
chr5	25647860	25647861
chr5	25647870	25647871
chr5	25648004	25648005
chr5	25648036	25648037
chr5	25648123	25648124
chr5	25648168	25648169
chr5	25648188	25648189
chr5	25648209	25648210
chr5	25648237	25648238
chr5	25648272	25648273
chr5	25648322	25648323
chr5	25648382	25648383
chr5	25648410	25648411
chr5	25648439	25648440
chr5	25648471	25648472
chr5	25648502	25648503
chr5	25648518	25648519
chr5	25648631	25648632
chr5	25648688	25648689
chr5	25648691	25648692
chr5	25648733	25648734
chr5	25648775	25648776
chr5	25648814	25648815
chr5	25648907	25648908
chr5	25648969	25648970
chr5	25649037	25649038
chr5	25649042	25649043
chr5	25649395	25649396
chr5	25649439	25649440
chr5	25649441	25649442
chr5	25649492	25649493
chr5	25649578	25649579
chr5	25649854	25649855
chr5	25649878	25649879
chr5	25650045	25650046
chr5	25650053	25650054
chr5	25650062	25650063
chr5	25650243	25650244
chr5	25650244	25650245
chr5	25650283	25650284
chr5	25650292	25650293
chr5	25650302	25650303
chr5	25650310	25650311
chr5	25650311	25650312
chr5	25650351	25650352
chr5	25650359	25650360
chr5	25650399	25650400
chr5	25650404	25650405
chr5	25650415	25650416
chr5	25650503	25650504
chr5	25650675	25650676
chr5	25650705	25650706
chr5	25650707	25650708
chr5	25650720	25650721
chr5	25650738	25650739
chr5	25650763	25650764
chr5	25650775	25650776
chr5	25650867	25650868
chr5	25650876	25650877
chr5	25650893	25650894
chr5	25650904	25650905
chr5	25650908	25650909
chr5	25650911	25650912
chr5	25651079	25651080
chr5	25651124	25651125
chr5	25651167	25651168
chr5	25651478	25651479
chr5	25651479	25651480
chr5	25651485	25651486
chr5	25651571	25651572
chr5	25651608	25651609
chr5	25651673	25651674
chr5	25651721	25651722
chr5	25651755	25651756
chr5	25651814	25651815
chr5	25651828	25651829
chr5	25652084	25652085
chr5	25652192	25652193
chr5	25653048	25653049
chr5	25653269	25653270
chr5	25653586	25653587
chr5	25654231	25654232
chr5	25654381	25654382
chr5	25654623	25654624
chr5	25654726	25654727
chr5	25655539	25655540
chr5	25656537	25656538
chr5	25656849	25656850
chr5	25656947	25656948
chr5	25656963	25656964
chr5	25657242	25657243
chr5	25657349	25657350
chr5	25657553	25657554
chr5	25657777	25657778
chr5	25658013	25658014
chr5	25658019	25658020
chr5	25658072	25658073
chr5	25658080	25658081
chr5	25658124	25658125
chr5	25658146	25658147
chr5	25658183	25658184
chr5	25658227	25658228
chr5	25658228	25658229
chr5	25658253	25658254
chr5	25658301	25658302
chr5	25658317	25658318
chr5	25658323	25658324
chr5	25658393	25658394
chr5	25658420	25658421
chr5	25658431	25658432
chr5	25658495	25658496
chr5	25658552	25658553
chr5	25658822	25658823
chr5	25658989	25658990
chr5	25658996	25658997
chr5	25659041	25659042
chr5	25659075	25659076
chr5	25659095	25659096
chr5	25659118	25659119
chr5	25659127	25659128
chr5	25659138	25659139
chr5	25659183	25659184
chr5	25659188	25659189
chr5	25659218	25659219
chr5	25659231	25659232
chr5	25659245	25659246
chr5	25659275	25659276
chr5	25659282	25659283
chr5	25659292	25659293
chr5	25659301	25659302
chr5	25659321	25659322
chr5	25659463	25659464
chr5	25659486	25659487
chr5	25659496	25659497
chr5	25659497	25659498
chr5	25659581	25659582
chr5	25659584	25659585
chr5	25659626	25659627
chr5	25659668	25659669
chr5	25660086	25660087
chr5	25660180	25660181
chr5	25660181	25660182
chr5	25660331	25660332
chr5	25660343	25660344
chr5	25660377	25660378
chr5	25660400	25660401
chr5	25660954	25660955
chr5	25660968	25660969
chr5	25661032	25661033
chr5	25661061	25661062
chr5	25661400	25661401
chr5	25662100	25662101
chr5	25662895	25662896
chr5	25663102	25663103
chr5	25663855	25663856
chr5	25664071	25664072
chr5	25664266	25664267
chr5	25665527	25665528
chr5	25665566	25665567
chr5	25665685	25665686
chr5	25665710	25665711
chr5	25665778	25665779
chr5	25665798	25665799
chr5	25665853	25665854
chr5	25665980	25665981
chr5	25665986	25665987
chr5	25665993	25665994
chr5	25666034	25666035
chr5	25666067	25666068
chr5	25666205	25666206
chr5	25666384	25666385
chr5	25666645	25666646
chr5	25666712	25666713
chr5	25666875	25666876
chr5	25666890	25666891
chr5	25666960	25666961
chr5	25667283	25667284
chr5	25667287	25667288
chr5	25667497	25667498
chr5	25667512	25667513
chr5	25667517	25667518
chr5	25667522	25667523
chr5	25667530	25667531
chr5	25667531	25667532
chr5	25667533	25667534
chr5	25667537	25667538
chr5	25667543	25667544
chr5	25667608	25667609
chr5	25667614	25667615
chr5	25667795	25667796
chr5	25667797	25667798
chr5	25667805	25667806
chr5	25667959	25667960
chr5	25667977	25667978
chr5	25668128	25668129
chr5	25668575	25668576
chr5	25668633	25668634
chr5	25668703	25668704
chr5	25668831	25668832
chr5	25669404	25669405
chr5	25669689	25669690
chr5	25670237	25670238
chr5	25670894	25670895
chr5	25671919	25671920
chr5	25672178	25672179
chr5	25672214	25672215
chr5	25672221	25672222
chr5	25672398	25672399
chr5	25673009	25673010
chr5	25673010	25673011
chr5	25673076	25673077
chr5	25674369	25674370
chr5	25674376	25674377
chr5	25674596	25674597
chr5	25675527	25675528
chr5	25676772	25676773
chr5	25677168	25677169
chr5	25678221	25678222
chr5	25679272	25679273
chr5	25680400	25680401
chr5	25680595	25680596
chr5	25680836	25680837
chr5	25681815	25681816
chr5	25681997	25681998
chr5	25682044	25682045
chr5	25682123	25682124
chr5	25682518	25682519
chr5	25683989	25683990
chr5	25685312	25685313
chr5	25685810	25685811
chr5	25685986	25685987
chr5	25686670	25686671
chr5	25687059	25687060
chr5	25687451	25687452
chr5	25687599	25687600
chr5	25688181	25688182
chr5	25688188	25688189
chr5	25688487	25688488
chr5	25689763	25689764
chr5	25690439	25690440
chr5	25690555	25690556
chr5	25690800	25690801
chr5	25691052	25691053
chr5	25691310	25691311
chr5	25692082	25692083
chr5	25692364	25692365
chr5	25693330	25693331
chr5	25693919	25693920
chr5	25694344	25694345
chr5	25694692	25694693
chr5	25695277	25695278
chr5	25695935	25695936
chr5	25697656	25697657
chr5	25698585	25698586
chr5	25698803	25698804
chr5	25698942	25698943
chr5	25699416	25699417
chr5	25699737	25699738
chr5	25700170	25700171
chr5	25700686	25700687
chr5	25700861	25700862
chr5	25700877	25700878
chr5	25701014	25701015
chr5	25701372	25701373
chr5	25701405	25701406
chr5	25701415	25701416
chr5	25701436	25701437
chr5	25701449	25701450
chr5	25701528	25701529
chr5	25701659	25701660
chr5	25701660	25701661
chr5	25701664	25701665
chr5	25701897	25701898
chr5	25702051	25702052
chr5	25702091	25702092
chr5	25702239	25702240
chr5	25702459	25702460
chr5	25702509	25702510
chr5	25702563	25702564
chr5	25702624	25702625
chr5	25702626	25702627
chr5	25702734	25702735
chr5	25703152	25703153
chr5	25703286	25703287
chr5	25703359	25703360
chr5	25703437	25703438
chr5	25703456	25703457
chr5	25703584	25703585
chr5	25703754	25703755
chr5	25703822	25703823
chr5	25703994	25703995
chr5	25704087	25704088
chr5	25704256	25704257
chr5	25704269	25704270
chr5	25704287	25704288
chr5	25704352	25704353
chr5	25704360	25704361
chr5	25704393	25704394
chr5	25704428	25704429
chr5	25704587	25704588
chr5	25705016	25705017
chr5	25705018	25705019
chr5	25705060	25705061
chr5	25705109	25705110
chr5	25705136	25705137
chr5	25705226	25705227
chr5	25705227	25705228
chr5	25705297	25705298
chr5	25705304	25705305
chr5	25705682	25705683
chr5	25706158	25706159
chr5	25706453	25706454
chr5	25706475	25706476
chr5	25706653	25706654
chr5	25706816	25706817
chr5	25706885	25706886
chr5	25706893	25706894
chr5	25706906	25706907
chr5	25706934	25706935
chr5	25707049	25707050
chr5	25707102	25707103
chr5	25707216	25707217
chr5	25707317	25707318
chr5	25707374	25707375
chr5	25707397	25707398
chr5	25707433	25707434
chr5	25707460	25707461
chr5	25707668	25707669
chr5	25707696	25707697
chr5	25707699	25707700
chr5	25707705	25707706
chr5	25707718	25707719
chr5	25707812	25707813
chr5	25707844	25707845
chr5	25707894	25707895
chr5	25707949	25707950
chr5	25707963	25707964
chr5	25708071	25708072
chr5	25708072	25708073
chr5	25708075	25708076
chr5	25708187	25708188
chr5	25708212	25708213
chr5	25708341	25708342
chr5	25708433	25708434
chr5	25708434	25708435
chr5	25708487	25708488
chr5	25708518	25708519
chr5	25708803	25708804
chr5	25708806	25708807
chr5	25708931	25708932
chr5	25708996	25708997
chr5	25709021	25709022
chr5	25709022	25709023
chr5	25709045	25709046
chr5	25709154	25709155
chr5	25709205	25709206
chr5	25709261	25709262
chr5	25709307	25709308
chr5	25709352	25709353
chr5	25709379	25709380
chr5	25709392	25709393
chr5	25709406	25709407
chr5	25709518	25709519
chr5	25709590	25709591
chr5	25709624	25709625
chr5	25709665	25709666
chr5	25709676	25709677
chr5	25709879	25709880
chr5	25709880	25709881
chr5	25709923	25709924
chr5	25710031	25710032
chr5	25710065	25710066
chr5	25710250	25710251
chr5	25710281	25710282
chr5	25710319	25710320
chr5	25710326	25710327
chr5	25710338	25710339
chr5	25710352	25710353
chr5	25710392	25710393
chr5	25710398	25710399
chr5	25710402	25710403
chr5	25710461	25710462
chr5	25710486	25710487
chr5	25710568	25710569
chr5	25710649	25710650
chr5	25710683	25710684
chr5	25710715	25710716
chr5	25710772	25710773
chr5	25710778	25710779
chr5	25710780	25710781
chr5	25710807	25710808
chr5	25710829	25710830
chr5	25710926	25710927
chr5	25710931	25710932
chr5	25710932	25710933
chr5	25710990	25710991
chr5	25710995	25710996
chr5	25711005	25711006
chr5	25711012	25711013
chr5	25711015	25711016
chr5	25711241	25711242
chr5	25711242	25711243
chr5	25711260	25711261
chr5	25711373	25711374
chr5	25711574	25711575
chr5	25711686	25711687
chr5	25711814	25711815
chr5	25711818	25711819
chr5	25711834	25711835
chr5	25711838	25711839
chr5	25712080	25712081
chr5	25712124	25712125
chr5	25712172	25712173
chr5	25712921	25712922
chr5	25713451	25713452
chr5	25713476	25713477
chr5	25713495	25713496
chr5	25713602	25713603
chr5	25714087	25714088
chr5	25714681	25714682
chr5	25715011	25715012
chr5	25715339	25715340
chr5	25720273	25720274
chr5	25720843	25720844
chr5	25724033	25724034
chr5	25747951	25747952
chr5	25753757	25753758
chr5	25753810	25753811
chr5	25755335	25755336
chr5	25755394	25755395
chr5	25755863	25755864
chr5	25757107	25757108
chr5	25757970	25757971
chr5	25758799	25758800
chr5	25758834	25758835
chr5	25758848	25758849
chr5	25759735	25759736
chr5	25759742	25759743
chr5	25760491	25760492
chr5	25761130	25761131
chr5	25761358	25761359
chr5	25761663	25761664
chr5	25762135	25762136
chr5	25762437	25762438
chr5	25762719	25762720
chr5	25762859	25762860
chr5	25763175	25763176
chr5	25763183	25763184
chr5	25763223	25763224
chr5	25763273	25763274
chr5	25763357	25763358
chr5	25763573	25763574
chr5	25763778	25763779
chr5	25763828	25763829
chr5	25763832	25763833
chr5	25763912	25763913
chr5	25763954	25763955
chr5	25763958	25763959
chr5	25764193	25764194
chr5	25764204	25764205
chr5	25764263	25764264
chr5	25764280	25764281
chr5	25764284	25764285
chr5	25764330	25764331
chr5	25764418	25764419
chr5	25764518	25764519
chr5	25764519	25764520
chr5	25764549	25764550
chr5	25764646	25764647
chr5	25764724	25764725
chr5	25764729	25764730
chr5	25764741	25764742
chr5	25764980	25764981
chr5	25765178	25765179
chr5	25765275	25765276
chr5	25765338	25765339
chr5	25765342	25765343
chr5	25765435	25765436
chr5	25765495	25765496
chr5	25766285	25766286
chr5	25766439	25766440
chr5	25766516	25766517
chr5	25766601	25766602
chr5	25766979	25766980
chr5	25767282	25767283
chr5	25767927	25767928
chr5	25768553	25768554
chr5	25768730	25768731
chr5	25768755	25768756
chr5	25768804	25768805
chr5	25768852	25768853
chr5	25768860	25768861
chr5	25768869	25768870
chr5	25768874	25768875
chr5	25768899	25768900
chr5	25768904	25768905
chr5	25768929	25768930
chr5	25768934	25768935
chr5	25768944	25768945
chr5	25768958	25768959
chr5	25768959	25768960
chr5	25768964	25768965
chr5	25768975	25768976
chr5	25768979	25768980
chr5	25768980	25768981
chr5	25768991	25768992
chr5	25768995	25768996
chr5	25769007	25769008
chr5	25769022	25769023
chr5	25769025	25769026
chr5	25769076	25769077
chr5	25769095	25769096
chr5	25769545	25769546
chr5	25769628	25769629
chr5	25769704	25769705
chr5	25769717	25769718
chr5	25769827	25769828
chr5	25769991	25769992
chr5	25770086	25770087
chr5	25770093	25770094
chr5	25770098	25770099
chr5	25770131	25770132
chr5	25770142	25770143
chr5	25770164	25770165
chr5	25770190	25770191
chr5	25770195	25770196
chr5	25770201	25770202
chr5	25770251	25770252
chr5	25770269	25770270
chr5	25770311	25770312
chr5	25770313	25770314
chr5	25770325	25770326
chr5	25770326	25770327
chr5	25770337	25770338
chr5	25770359	25770360
chr5	25770420	25770421
chr5	25770436	25770437
chr5	25770638	25770639
chr5	25770681	25770682
chr5	25770689	25770690
chr5	25770705	25770706
chr5	25770763	25770764
chr5	25770846	25770847
chr5	25770864	25770865
chr5	25770928	25770929
chr5	25770930	25770931
chr5	25771111	25771112
chr5	25771269	25771270
chr5	25771512	25771513
chr5	25771917	25771918
chr5	25771951	25771952
chr5	25772070	25772071
chr5	25772076	25772077
chr5	25772151	25772152
chr5	25772184	25772185
chr5	25772186	25772187
chr5	25772388	25772389
chr5	25772428	25772429
chr5	25772453	25772454
chr5	25772560	25772561
chr5	25772611	25772612
chr5	25772616	25772617
chr5	25772761	25772762
chr5	25772830	25772831
chr5	25772849	25772850
chr5	25772877	25772878
chr5	25772912	25772913
chr5	25772965	25772966
chr5	25772978	25772979
chr5	25773097	25773098
chr5	25773125	25773126
chr5	25773146	25773147
chr5	25773149	25773150
chr5	25773297	25773298
chr5	25773350	25773351
chr5	25773384	25773385
chr5	25773430	25773431
chr5	25773660	25773661
chr5	25773666	25773667
chr5	25773685	25773686
chr5	25773925	25773926
chr5	25774115	25774116
chr5	25774870	25774871
chr5	25774871	25774872
chr5	25774877	25774878
chr5	25774878	25774879
chr5	25774888	25774889
chr5	25774889	25774890
chr5	25774904	25774905
chr5	25774923	25774924
chr5	25775448	25775449
chr5	25775575	25775576
chr5	25775861	25775862
chr5	25776059	25776060
chr5	25776372	25776373
chr5	25777351	25777352
chr5	25777442	25777443
chr5	25777477	25777478
chr5	25777490	25777491
chr5	25777568	25777569
chr5	25777778	25777779
chr5	25779292	25779293
chr5	25779529	25779530
chr5	25779795	25779796
chr5	25782268	25782269
chr5	25783376	25783377
chr5	25783828	25783829
chr5	25785168	25785169
chr5	25785300	25785301
chr5	25785542	25785543
chr5	25785688	25785689
chr5	25785723	25785724
chr5	25786067	25786068
chr5	25786080	25786081
chr5	25786121	25786122
chr5	25786143	25786144
chr5	25786210	25786211
chr5	25786256	25786257
chr5	25786329	25786330
chr5	25787566	25787567
chr5	25788204	25788205
chr5	25788775	25788776
chr5	25789958	25789959
chr5	25790574	25790575
chr5	25790697	25790698
chr5	25790783	25790784
chr5	25790828	25790829
chr5	25790829	25790830
chr5	25790840	25790841
chr5	25790842	25790843
chr5	25790884	25790885
chr5	25791213	25791214
chr5	25791451	25791452
chr5	25791677	25791678
chr5	25792134	25792135
chr5	25792607	25792608
chr5	25792611	25792612
chr5	25793128	25793129
chr5	25793378	25793379
chr5	25793539	25793540
chr5	25793672	25793673
chr5	25793702	25793703
chr5	25793762	25793763
chr5	25793979	25793980
chr5	25795834	25795835
chr5	25796097	25796098
chr5	25796103	25796104
chr5	25796487	25796488
chr5	25796640	25796641
chr5	25796918	25796919
chr5	25797924	25797925
chr5	25798108	25798109
chr5	25799325	25799326
chr5	25799338	25799339
chr5	25799719	25799720
chr5	25802069	25802070
chr5	25802090	25802091
chr5	25802102	25802103
chr5	25802113	25802114
chr5	25802218	25802219
chr5	25802271	25802272
chr5	25802286	25802287
chr5	25802288	25802289
chr5	25802692	25802693
chr5	25802792	25802793
chr5	25802806	25802807
chr5	25802820	25802821
chr5	25802827	25802828
chr5	25802837	25802838
chr5	25802849	25802850
chr5	25802852	25802853
chr5	25802878	25802879
chr5	25802901	25802902
chr5	25802914	25802915
chr5	25802922	25802923
chr5	25802941	25802942
chr5	25802954	25802955
chr5	25802975	25802976
chr5	25803017	25803018
chr5	25803122	25803123
chr5	25803131	25803132
chr5	25803168	25803169
chr5	25803222	25803223
chr5	25803223	25803224
chr5	25803229	25803230
chr5	25803257	25803258
chr5	25803335	25803336
chr5	25803512	25803513
chr5	25803551	25803552
chr5	25803680	25803681
chr5	25803708	25803709
chr5	25803726	25803727
chr5	25803730	25803731
chr5	25803762	25803763
chr5	25803776	25803777
chr5	25803813	25803814
chr5	25803963	25803964
chr5	25804071	25804072
chr5	25804129	25804130
chr5	25804206	25804207
chr5	25804212	25804213
chr5	25804229	25804230
chr5	25804236	25804237
chr5	25804323	25804324
chr5	25804390	25804391
chr5	25804451	25804452
chr5	25804459	25804460
chr5	25804498	25804499
chr5	25804590	25804591
chr5	25804665	25804666
chr5	25804685	25804686
chr5	25804998	25804999
chr5	25805709	25805710
chr5	25805861	25805862
chr5	25805880	25805881
chr5	25805881	25805882
chr5	25806418	25806419
chr5	25806717	25806718
chr5	25807638	25807639
chr5	25807810	25807811
chr5	25807926	25807927
chr5	25807937	25807938
chr5	25807941	25807942
chr5	25808126	25808127
chr5	25808142	25808143
chr5	25808182	25808183
chr5	25808227	25808228
chr5	25808233	25808234
chr5	25808235	25808236
chr5	25808240	25808241
chr5	25808280	25808281
chr5	25808304	25808305
chr5	25808467	25808468
chr5	25808560	25808561
chr5	25808851	25808852
chr5	25808969	25808970
chr5	25809044	25809045
chr5	25809057	25809058
chr5	25809956	25809957
chr5	25810404	25810405
chr5	25811231	25811232
chr5	25811275	25811276
chr5	25811298	25811299
chr5	25811784	25811785
chr5	25811821	25811822
chr5	25811830	25811831
chr5	25812249	25812250
chr5	25812256	25812257
chr5	25812349	25812350
chr5	25812401	25812402
chr5	25812411	25812412
chr5	25812486	25812487
chr5	25812728	25812729
chr5	25812734	25812735
chr5	25812994	25812995
chr5	25813027	25813028
chr5	25813029	25813030
chr5	25813032	25813033
chr5	25813151	25813152
chr5	25813304	25813305
chr5	25813332	25813333
chr5	25813340	25813341
chr5	25813350	25813351
chr5	25813394	25813395
chr5	25813555	25813556
chr5	25813574	25813575
chr5	25813577	25813578
chr5	25813787	25813788
chr5	25814286	25814287
chr5	25814355	25814356
chr5	25814614	25814615
chr5	25814741	25814742
chr5	25814899	25814900
chr5	25814900	25814901
chr5	25815091	25815092
chr5	25815098	25815099
chr5	25815218	25815219
chr5	25815427	25815428
chr5	25815517	25815518
chr5	25815519	25815520
chr5	25815588	25815589
chr5	25816080	25816081
chr5	25816818	25816819
chr5	25817244	25817245
chr5	25817426	25817427
chr5	25817550	25817551
chr5	25818596	25818597
chr5	25818673	25818674
chr5	25818835	25818836
chr5	25818845	25818846
chr5	25819048	25819049
chr5	25819406	25819407
chr5	25819415	25819416
chr5	25819496	25819497
chr5	25819691	25819692
chr5	25819831	25819832
chr5	25820022	25820023
chr5	25820143	25820144
chr5	25820430	25820431
chr5	25820510	25820511
chr5	25820528	25820529
chr5	25820654	25820655
chr5	25820727	25820728
chr5	25820778	25820779
chr5	25820787	25820788
chr5	25820796	25820797
chr5	25820938	25820939
chr5	25821014	25821015
chr5	25821199	25821200
chr5	25821399	25821400
chr5	25821430	25821431
chr5	25821581	25821582
chr5	25821833	25821834
chr5	25821838	25821839
chr5	25821887	25821888
chr5	25822057	25822058
chr5	25822311	25822312
chr5	25822340	25822341
chr5	25822572	25822573
chr5	25822617	25822618
chr5	25822629	25822630
chr5	25822654	25822655
chr5	25822684	25822685
chr5	25822692	25822693
chr5	25822945	25822946
chr5	25823012	25823013
chr5	25823027	25823028
chr5	25823059	25823060
chr5	25823107	25823108
chr5	25823173	25823174
chr5	25823204	25823205
chr5	25823209	25823210
chr5	25823211	25823212
chr5	25823264	25823265
chr5	25823278	25823279
chr5	25823292	25823293
chr5	25823358	25823359
chr5	25823468	25823469
chr5	25823469	25823470
chr5	25823476	25823477
chr5	25823478	25823479
chr5	25823480	25823481
chr5	25823842	25823843
chr5	25823901	25823902
chr5	25824043	25824044
chr5	25824240	25824241
chr5	25824279	25824280
chr5	25824329	25824330
chr5	25824345	25824346
chr5	25824394	25824395
chr5	25824531	25824532
chr5	25824547	25824548
chr5	25824562	25824563
chr5	25824579	25824580
chr5	25824766	25824767
chr5	25824862	25824863
chr5	25824902	25824903
chr5	25824904	25824905
chr5	25824929	25824930
chr5	25825018	25825019
chr5	25825056	25825057
chr5	25825290	25825291
chr5	25825380	25825381
chr5	25825977	25825978
chr5	25825982	25825983
chr5	25826120	25826121
chr5	25826124	25826125
chr5	25826163	25826164
chr5	25826221	25826222
chr5	25826266	25826267
chr5	25826267	25826268
chr5	25826291	25826292
chr5	25826382	25826383
chr5	25826416	25826417
chr5	25826422	25826423
chr5	25826444	25826445
chr5	25826468	25826469
chr5	25826511	25826512
chr5	25826526	25826527
chr5	25826575	25826576
chr5	25826586	25826587
chr5	25826591	25826592
chr5	25826600	25826601
chr5	25826665	25826666
chr5	25826668	25826669
chr5	25826810	25826811
chr5	25827105	25827106
chr5	25827111	25827112
chr5	25827196	25827197
chr5	25827198	25827199
chr5	25827257	25827258
chr5	25827332	25827333
chr5	25827590	25827591
chr5	25827593	25827594
chr5	25827648	25827649
chr5	25827655	25827656
chr5	25827678	25827679
chr5	25827743	25827744
chr5	25827840	25827841
chr5	25827939	25827940
chr5	25827980	25827981
chr5	25828005	25828006
chr5	25828040	25828041
chr5	25828104	25828105
chr5	25828237	25828238
chr5	25828338	25828339
chr5	25828356	25828357
chr5	25828408	25828409
chr5	25828775	25828776
chr5	25828812	25828813
chr5	25828830	25828831
chr5	25828920	25828921
chr5	25829307	25829308
chr5	25829462	25829463
chr5	25829515	25829516
chr5	25829830	25829831
chr5	25830040	25830041
chr5	25830739	25830740
chr5	25830778	25830779
chr5	25830808	25830809
chr5	25830954	25830955
chr5	25831038	25831039
chr5	25831057	25831058
chr5	25831409	25831410
chr5	25831811	25831812
chr5	25835282	25835283
chr5	25835341	25835342
chr5	25835698	25835699
chr5	25835704	25835705
chr5	25835710	25835711
chr5	25836039	25836040
chr5	25836264	25836265
chr5	25836266	25836267
chr5	25836373	25836374
chr5	25836601	25836602
chr5	25836633	25836634
chr5	25837384	25837385
chr5	25837474	25837475
chr5	25837509	25837510
chr5	25837510	25837511
chr5	25837558	25837559
chr5	25837584	25837585
chr5	25837620	25837621
chr5	25837647	25837648
chr5	25837695	25837696
chr5	25837786	25837787
chr5	25837968	25837969
chr5	25837972	25837973
chr5	25837996	25837997
chr5	25837999	25838000
chr5	25838020	25838021
chr5	25838220	25838221
chr5	25838237	25838238
chr5	25838310	25838311
chr5	25838311	25838312
chr5	25838447	25838448
chr5	25838487	25838488
chr5	25838494	25838495
chr5	25838497	25838498
chr5	25838513	25838514
chr5	25838514	25838515
chr5	25838515	25838516
chr5	25838574	25838575
chr5	25838674	25838675
chr5	25838680	25838681
chr5	25838723	25838724
chr5	25838740	25838741
chr5	25838745	25838746
chr5	25838830	25838831
chr5	25838846	25838847
chr5	25838847	25838848
chr5	25839189	25839190
chr5	25839302	25839303
chr5	25839313	25839314
chr5	25839328	25839329
chr5	25839367	25839368
chr5	25839417	25839418
chr5	25839451	25839452
chr5	25839519	25839520
chr5	25839659	25839660
chr5	25840002	25840003
chr5	25840005	25840006
chr5	25840069	25840070
chr5	25840123	25840124
chr5	25840124	25840125
chr5	25840159	25840160
chr5	25840178	25840179
chr5	25840236	25840237
chr5	25840256	25840257
chr5	25840257	25840258
chr5	25840331	25840332
chr5	25840348	25840349
chr5	25840353	25840354
chr5	25840522	25840523
chr5	25840585	25840586
chr5	25840708	25840709
chr5	25840715	25840716
chr5	25840736	25840737
chr5	25840750	25840751
chr5	25840783	25840784
chr5	25840785	25840786
chr5	25840791	25840792
chr5	25840793	25840794
chr5	25840802	25840803
chr5	25840803	25840804
chr5	25840809	25840810
chr5	25840835	25840836
chr5	25840841	25840842
chr5	25840862	25840863
chr5	25840876	25840877
chr5	25840920	25840921
chr5	25840925	25840926
chr5	25841089	25841090
chr5	25841315	25841316
chr5	25841494	25841495
chr5	25843066	25843067
chr5	25843762	25843763
chr5	25843770	25843771
chr5	25843967	25843968
chr5	25843995	25843996
chr5	25844015	25844016
chr5	25844058	25844059
chr5	25844209	25844210
chr5	25844436	25844437
chr5	25844632	25844633
chr5	25844635	25844636
chr5	25844703	25844704
chr5	25844704	25844705
chr5	25844722	25844723
chr5	25844737	25844738
chr5	25844988	25844989
chr5	25845348	25845349
chr5	25845380	25845381
chr5	25845383	25845384
chr5	25845388	25845389
chr5	25845559	25845560
chr5	25846064	25846065
chr5	25846166	25846167
chr5	25846261	25846262
chr5	25846267	25846268
chr5	25846698	25846699
chr5	25846904	25846905
chr5	25847306	25847307
chr5	25847319	25847320
chr5	25847333	25847334
chr5	25847356	25847357
chr5	25847506	25847507
chr5	25847548	25847549
chr5	25847606	25847607
chr5	25847847	25847848
chr5	25847999	25848000
chr5	25848035	25848036
chr5	25848127	25848128
chr5	25848151	25848152
chr5	25848163	25848164
chr5	25848164	25848165
chr5	25848188	25848189
chr5	25848197	25848198
chr5	25848578	25848579
chr5	25848700	25848701
chr5	25848701	25848702
chr5	25848767	25848768
chr5	25848895	25848896
chr5	25848969	25848970
chr5	25848976	25848977
chr5	25849011	25849012
chr5	25849026	25849027
chr5	25849218	25849219
chr5	25849321	25849322
chr5	25849332	25849333
chr5	25849336	25849337
chr5	25849340	25849341
chr5	25849341	25849342
chr5	25849353	25849354
chr5	25849380	25849381
chr5	25849412	25849413
chr5	25849525	25849526
chr5	25849533	25849534
chr5	25849573	25849574
chr5	25849575	25849576
chr5	25849578	25849579
chr5	25849582	25849583
chr5	25849763	25849764
chr5	25849844	25849845
chr5	25849873	25849874
chr5	25849952	25849953
chr5	25850084	25850085
chr5	25850145	25850146
chr5	25850151	25850152
chr5	25850184	25850185
chr5	25850190	25850191
chr5	25850451	25850452
chr5	25850499	25850500
chr5	25850777	25850778
chr5	25850816	25850817
chr5	25850866	25850867
chr5	25851038	25851039
chr5	25851114	25851115
chr5	25851173	25851174
chr5	25851262	25851263
chr5	25851479	25851480
chr5	25851613	25851614
chr5	25851654	25851655
chr5	25851659	25851660
chr5	25851675	25851676
chr5	25851708	25851709
chr5	25851772	25851773
chr5	25851790	25851791
chr5	25851886	25851887
chr5	25851893	25851894
chr5	25851942	25851943
chr5	25851979	25851980
chr5	25852012	25852013
chr5	25852027	25852028
chr5	25852031	25852032
chr5	25852060	25852061
chr5	25852096	25852097
chr5	25852329	25852330
chr5	25852369	25852370
chr5	25852370	25852371
chr5	25852371	25852372
chr5	25852383	25852384
chr5	25852426	25852427
chr5	25852447	25852448
chr5	25852579	25852580
chr5	25852618	25852619
chr5	25852646	25852647
chr5	25852729	25852730
chr5	25852760	25852761
chr5	25852783	25852784
chr5	25852820	25852821
chr5	25852830	25852831
chr5	25852875	25852876
chr5	25852876	25852877
chr5	25852891	25852892
chr5	25853010	25853011
chr5	25853030	25853031
chr5	25853091	25853092
chr5	25853122	25853123
chr5	25853156	25853157
chr5	25853303	25853304
chr5	25853329	25853330
chr5	25853367	25853368
chr5	25853385	25853386
chr5	25853425	25853426
chr5	25853501	25853502
chr5	25853521	25853522
chr5	25853591	25853592
chr5	25853611	25853612
chr5	25853645	25853646
chr5	25853743	25853744
chr5	25853753	25853754
chr5	25853801	25853802
chr5	25853878	25853879
chr5	25853884	25853885
chr5	25853885	25853886
chr5	25853894	25853895
chr5	25853918	25853919
chr5	25853924	25853925
chr5	25853966	25853967
chr5	25854032	25854033
chr5	25854092	25854093
chr5	25854182	25854183
chr5	25854260	25854261
chr5	25854334	25854335
chr5	25854369	25854370
chr5	25854665	25854666
chr5	25855307	25855308
chr5	25855917	25855918
chr5	25856746	25856747
chr5	25856750	25856751
chr5	25856761	25856762
chr5	25856851	25856852
chr5	25856909	25856910
chr5	25857858	25857859
chr5	25857951	25857952
chr5	25857963	25857964
chr5	25858049	25858050
chr5	25858106	25858107
chr5	25858137	25858138
chr5	25858138	25858139
chr5	25858866	25858867
chr5	25859561	25859562
chr5	25859615	25859616
chr5	25859662	25859663
chr5	25859704	25859705
chr5	25859722	25859723
chr5	25859723	25859724
chr5	25859769	25859770
chr5	25859787	25859788
chr5	25859807	25859808
chr5	25859859	25859860
chr5	25859870	25859871
chr5	25859878	25859879
chr5	25859976	25859977
chr5	25859978	25859979
chr5	25859980	25859981
chr5	25860021	25860022
chr5	25860052	25860053
chr5	25860053	25860054
chr5	25860070	25860071
chr5	25860139	25860140
chr5	25860367	25860368
chr5	25860571	25860572
chr5	25860646	25860647
chr5	25860951	25860952
chr5	25861443	25861444
chr5	25861444	25861445
chr5	25861707	25861708
chr5	25861743	25861744
chr5	25861805	25861806
chr5	25861813	25861814
chr5	25861843	25861844
chr5	25861952	25861953
chr5	25861968	25861969
chr5	25862015	25862016
chr5	25862034	25862035
chr5	25862070	25862071
chr5	25862076	25862077
chr5	25862088	25862089
chr5	25862186	25862187
chr5	25862303	25862304
chr5	25862439	25862440
chr5	25862451	25862452
chr5	25862458	25862459
chr5	25862459	25862460
chr5	25862528	25862529
chr5	25862537	25862538
chr5	25862560	25862561
chr5	25862644	25862645
chr5	25862646	25862647
chr5	25862649	25862650
chr5	25862759	25862760
chr5	25862763	25862764
chr5	25862770	25862771
chr5	25862834	25862835
chr5	25862838	25862839
chr5	25862844	25862845
chr5	25862950	25862951
chr5	25863000	25863001
chr5	25863053	25863054
chr5	25863061	25863062
chr5	25863062	25863063
chr5	25863075	25863076
chr5	25863093	25863094
chr5	25863098	25863099
chr5	25863154	25863155
chr5	25863221	25863222
chr5	25863280	25863281
chr5	25863298	25863299
chr5	25863359	25863360
chr5	25863376	25863377
chr5	25863386	25863387
chr5	25863433	25863434
chr5	25863676	25863677
chr5	25863839	25863840
chr5	25863884	25863885
chr5	25863994	25863995
chr5	25864024	25864025
chr5	25864048	25864049
chr5	25864078	25864079
chr5	25864160	25864161
chr5	25864461	25864462
chr5	25864534	25864535
chr5	25864671	25864672
chr5	25864722	25864723
chr5	25865027	25865028
chr5	25865072	25865073
chr5	25865078	25865079
chr5	25865110	25865111
chr5	25865148	25865149
chr5	25865199	25865200
chr5	25865405	25865406
chr5	25865425	25865426
chr5	25865455	25865456
chr5	25865463	25865464
chr5	25865511	25865512
chr5	25865539	25865540
chr5	25865546	25865547
chr5	25865672	25865673
chr5	25865734	25865735
chr5	25865815	25865816
chr5	25865829	25865830
chr5	25865830	25865831
chr5	25865917	25865918
chr5	25865934	25865935
chr5	25865938	25865939
chr5	25866005	25866006
chr5	25866026	25866027
chr5	25866053	25866054
chr5	25866087	25866088
chr5	25866090	25866091
chr5	25866091	25866092
chr5	25866092	25866093
chr5	25866163	25866164
chr5	25866209	25866210
chr5	25866376	25866377
chr5	25866438	25866439
chr5	25866806	25866807
chr5	25867540	25867541
chr5	25868634	25868635
chr5	25869233	25869234
chr5	25869245	25869246
chr5	25869259	25869260
chr5	25869516	25869517
chr5	25869832	25869833
chr5	25869837	25869838
chr5	25869863	25869864
chr5	25869922	25869923
chr5	25870375	25870376
chr5	25870416	25870417
chr5	25870616	25870617
chr5	25870816	25870817
chr5	25870822	25870823
chr5	25870823	25870824
chr5	25870825	25870826
chr5	25870878	25870879
chr5	25870883	25870884
chr5	25870888	25870889
chr5	25870954	25870955
chr5	25870966	25870967
chr5	25871031	25871032
chr5	25871035	25871036
chr5	25871170	25871171
chr5	25871191	25871192
chr5	25871339	25871340
chr5	25872220	25872221
chr5	25878229	25878230
chr5	25878820	25878821
chr5	25878826	25878827
chr5	25879078	25879079
chr5	25881817	25881818
chr5	25883434	25883435
chr5	25883790	25883791
chr5	25883806	25883807
chr5	25884672	25884673
chr5	25884684	25884685
chr5	25884751	25884752
chr5	25885605	25885606
chr5	25885779	25885780
chr5	25886043	25886044
chr5	25887172	25887173
chr5	25888267	25888268
chr5	25889406	25889407
chr5	25889807	25889808
chr5	25889986	25889987
chr5	25891141	25891142
chr5	25891460	25891461
chr5	25892563	25892564
chr5	25892697	25892698
chr5	25892700	25892701
chr5	25893137	25893138
chr5	25893510	25893511
chr5	25895087	25895088
chr5	25895128	25895129
chr5	25895754	25895755
chr5	25896013	25896014
chr5	25896536	25896537
chr5	25896822	25896823
chr5	25897407	25897408
chr5	25897499	25897500
chr5	25897536	25897537
chr5	25897993	25897994
chr5	25898545	25898546
chr5	25898930	25898931
chr5	25898970	25898971
chr5	25899341	25899342
chr5	25900324	25900325
chr5	25900343	25900344
chr5	25900413	25900414
chr5	25901119	25901120
chr5	25901391	25901392
chr5	25901621	25901622
chr5	25901725	25901726
chr5	25902215	25902216
chr5	25902216	25902217
chr5	25902241	25902242
chr5	25902268	25902269
chr5	25902275	25902276
chr5	25902380	25902381
chr5	25902603	25902604
chr5	25903816	25903817
chr5	25903888	25903889
chr5	25904135	25904136
chr5	25904180	25904181
chr5	25904228	25904229
chr5	25904523	25904524
chr5	25904640	25904641
chr5	25905067	25905068
chr5	25905097	25905098
chr5	25905235	25905236
chr5	25905237	25905238
chr5	25905328	25905329
chr5	25905621	25905622
chr5	25906290	25906291
chr5	25906633	25906634
chr5	25906745	25906746
chr5	25906995	25906996
chr5	25909387	25909388
chr5	25909401	25909402
chr5	25909546	25909547
chr5	25909558	25909559
chr5	25909762	25909763
chr5	25909767	25909768
chr5	25911142	25911143
chr5	25913941	25913942
chr5	25915471	25915472
chr5	25915521	25915522
chr5	25916171	25916172
chr5	25916438	25916439
chr5	25916581	25916582
chr5	25916687	25916688
chr5	25916851	25916852
chr5	25917351	25917352
chr5	25917443	25917444
chr5	25917648	25917649
chr5	25917649	25917650
chr5	25917658	25917659
chr5	25917696	25917697
chr5	25917837	25917838
chr5	25917878	25917879
chr5	25918035	25918036
chr5	25918039	25918040
chr5	25918045	25918046
chr5	25918050	25918051
chr5	25918079	25918080
chr5	25918201	25918202
chr5	25918244	25918245
chr5	25918253	25918254
chr5	25918508	25918509
chr5	25918629	25918630
chr5	25918886	25918887
chr5	25918894	25918895
chr5	25919009	25919010
chr5	25919018	25919019
chr5	25919033	25919034
chr5	25919054	25919055
chr5	25919121	25919122
chr5	25919163	25919164
chr5	25919262	25919263
chr5	25920325	25920326
chr5	25920339	25920340
chr5	25920474	25920475
chr5	25920479	25920480
chr5	25920484	25920485
chr5	25921948	25921949
chr5	25921989	25921990
chr5	25922072	25922073
chr5	25922121	25922122
chr5	25922190	25922191
chr5	25922419	25922420
chr5	25922551	25922552
chr5	25922572	25922573
chr5	25922601	25922602
chr5	25922818	25922819
chr5	25922930	25922931
chr5	25923043	25923044
chr5	25923054	25923055
chr5	25923141	25923142
chr5	25923338	25923339
chr5	25923439	25923440
chr5	25923551	25923552
chr5	25923612	25923613
chr5	25923624	25923625
chr5	25923642	25923643
chr5	25923656	25923657
chr5	25923796	25923797
chr5	25923939	25923940
chr5	25923948	25923949
chr5	25924043	25924044
chr5	25924153	25924154
chr5	25924305	25924306
chr5	25924311	25924312
chr5	25924317	25924318
chr5	25924321	25924322
chr5	25924327	25924328
chr5	25924333	25924334
chr5	25924374	25924375
chr5	25924381	25924382
chr5	25924391	25924392
chr5	25924454	25924455
chr5	25924466	25924467
chr5	25924490	25924491
chr5	25924496	25924497
chr5	25924501	25924502
chr5	25924551	25924552
chr5	25924579	25924580
chr5	25924626	25924627
chr5	25924682	25924683
chr5	25924885	25924886
chr5	25925958	25925959
chr5	25925963	25925964
chr5	25925964	25925965
chr5	25926024	25926025
chr5	25926033	25926034
chr5	25926037	25926038
chr5	25926050	25926051
chr5	25926133	25926134
chr5	25926233	25926234
chr5	25926237	25926238
chr5	25926274	25926275
chr5	25926293	25926294
chr5	25926371	25926372
chr5	25926441	25926442
chr5	25926448	25926449
chr5	25926464	25926465
chr5	25926501	25926502
chr5	25926683	25926684
chr5	25926766	25926767
chr5	25926809	25926810
chr5	25926810	25926811
chr5	25926841	25926842
chr5	25926856	25926857
chr5	25927034	25927035
chr5	25927043	25927044
chr5	25927056	25927057
chr5	25927227	25927228
chr5	25927282	25927283
chr5	25927366	25927367
chr5	25927379	25927380
chr5	25927425	25927426
chr5	25927448	25927449
chr5	25927458	25927459
chr5	25927468	25927469
chr5	25927469	25927470
chr5	25927477	25927478
chr5	25927558	25927559
chr5	25927599	25927600
chr5	25927634	25927635
chr5	25927737	25927738
chr5	25927824	25927825
chr5	25928215	25928216
chr5	25928274	25928275
chr5	25928444	25928445
chr5	25928465	25928466
chr5	25928765	25928766
chr5	25928979	25928980
chr5	25929365	25929366
chr5	25929375	25929376
chr5	25929406	25929407
chr5	25929420	25929421
chr5	25932404	25932405
chr5	25932642	25932643
chr5	25932733	25932734
chr5	25932744	25932745
chr5	25932864	25932865
chr5	25932865	25932866
chr5	25932881	25932882
chr5	25933097	25933098
chr5	25933245	25933246
chr5	25933292	25933293
chr5	25933322	25933323
chr5	25933394	25933395
chr5	25933399	25933400
chr5	25933405	25933406
chr5	25933464	25933465
chr5	25933550	25933551
chr5	25933586	25933587
chr5	25933860	25933861
chr5	25933939	25933940
chr5	25933941	25933942
chr5	25933998	25933999
chr5	25934041	25934042
chr5	25934045	25934046
chr5	25934162	25934163
chr5	25934197	25934198
chr5	25934297	25934298
chr5	25934390	25934391
chr5	25934410	25934411
chr5	25934751	25934752
chr5	25934764	25934765
chr5	25934842	25934843
chr5	25934910	25934911
chr5	25934958	25934959
chr5	25935160	25935161
chr5	25935255	25935256
chr5	25935501	25935502
chr5	25935619	25935620
chr5	25936977	25936978
chr5	25937840	25937841
chr5	25937910	25937911
chr5	25938352	25938353
chr5	25938360	25938361
chr5	25938529	25938530
chr5	25938625	25938626
chr5	25938901	25938902
chr5	25939647	25939648
chr5	25939656	25939657
chr5	25939725	25939726
chr5	25939726	25939727
chr5	25939890	25939891
chr5	25939939	25939940
chr5	25940135	25940136
chr5	25940372	25940373
chr5	25940378	25940379
chr5	25940384	25940385
chr5	25940878	25940879
chr5	25940933	25940934
chr5	25941350	25941351
chr5	25941665	25941666
chr5	25941717	25941718
chr5	25941804	25941805
chr5	25941837	25941838
chr5	25941890	25941891
chr5	25942344	25942345
chr5	25942684	25942685
chr5	25942782	25942783
chr5	25942839	25942840
chr5	25943071	25943072
chr5	25943273	25943274
chr5	25943457	25943458
chr5	25943570	25943571
chr5	25943572	25943573
chr5	25943588	25943589
chr5	25943625	25943626
chr5	25943666	25943667
chr5	25943752	25943753
chr5	25943874	25943875
chr5	25943990	25943991
chr5	25944020	25944021
chr5	25944021	25944022
chr5	25944033	25944034
chr5	25944083	25944084
chr5	25944095	25944096
chr5	25944096	25944097
chr5	25944103	25944104
chr5	25944155	25944156
chr5	25944285	25944286
chr5	25944303	25944304
chr5	25944417	25944418
chr5	25944452	25944453
chr5	25944478	25944479
chr5	25944502	25944503
chr5	25944567	25944568
chr5	25944576	25944577
chr5	25944614	25944615
chr5	25944656	25944657
chr5	25944663	25944664
chr5	25944671	25944672
chr5	25944703	25944704
chr5	25944733	25944734
chr5	25944741	25944742
chr5	25944827	25944828
chr5	25944842	25944843
chr5	25945319	25945320
chr5	25945522	25945523
chr5	25945622	25945623
chr5	25945819	25945820
chr5	25945869	25945870
chr5	25945920	25945921
chr5	25946251	25946252
chr5	25946574	25946575
chr5	25946792	25946793
chr5	25946886	25946887
chr5	25946896	25946897
chr5	25947099	25947100
chr5	25947154	25947155
chr5	25947169	25947170
chr5	25947225	25947226
chr5	25947233	25947234
chr5	25947483	25947484
chr5	25947491	25947492
chr5	25947638	25947639
chr5	25947678	25947679
chr5	25947751	25947752
chr5	25947760	25947761
chr5	25947927	25947928
chr5	25947950	25947951
chr5	25947987	25947988
chr5	25948007	25948008
chr5	25948023	25948024
chr5	25948126	25948127
chr5	25948587	25948588
chr5	25948632	25948633
chr5	25948914	25948915
chr5	25948941	25948942
chr5	25948958	25948959
chr5	25948968	25948969
chr5	25948978	25948979
chr5	25949018	25949019
chr5	25949073	25949074
chr5	25949146	25949147
chr5	25949162	25949163
chr5	25949194	25949195
chr5	25949272	25949273
chr5	25949273	25949274
chr5	25949363	25949364
chr5	25949412	25949413
chr5	25949613	25949614
chr5	25949650	25949651
chr5	25949658	25949659
chr5	25949850	25949851
chr5	25949867	25949868
chr5	25950025	25950026
chr5	25950035	25950036
chr5	25950064	25950065
chr5	25950190	25950191
chr5	25950516	25950517
chr5	25950670	25950671
chr5	25951006	25951007
chr5	25951034	25951035
chr5	25951232	25951233
chr5	25951386	25951387
chr5	25951419	25951420
chr5	25951669	25951670
chr5	25951678	25951679
chr5	25952087	25952088
chr5	25952092	25952093
chr5	25952121	25952122
chr5	25952131	25952132
chr5	25952150	25952151
chr5	25952154	25952155
chr5	25952207	25952208
chr5	25952413	25952414
chr5	25952478	25952479
chr5	25952648	25952649
chr5	25952935	25952936
chr5	25952952	25952953
chr5	25953197	25953198
chr5	25953322	25953323
chr5	25953356	25953357
chr5	25953575	25953576
chr5	25953682	25953683
chr5	25953732	25953733
chr5	25953749	25953750
chr5	25953871	25953872
chr5	25954004	25954005
chr5	25954145	25954146
chr5	25954250	25954251
chr5	25954418	25954419
chr5	25954438	25954439
chr5	25954499	25954500
chr5	25954518	25954519
chr5	25954542	25954543
chr5	25954568	25954569
chr5	25954603	25954604
chr5	25954698	25954699
chr5	25954699	25954700
chr5	25954701	25954702
chr5	25954790	25954791
chr5	25954848	25954849
chr5	25954886	25954887
chr5	25954903	25954904
chr5	25954912	25954913
chr5	25954985	25954986
chr5	25955049	25955050
chr5	25955083	25955084
chr5	25955186	25955187
chr5	25955255	25955256
chr5	25955381	25955382
chr5	25955413	25955414
chr5	25955488	25955489
chr5	25955577	25955578
chr5	25955598	25955599
chr5	25955660	25955661
chr5	25955692	25955693
chr5	25955716	25955717
chr5	25955719	25955720
chr5	25955730	25955731
chr5	25955850	25955851
chr5	25955870	25955871
chr5	25955993	25955994
chr5	25956046	25956047
chr5	25956060	25956061
chr5	25956122	25956123
chr5	25956135	25956136
chr5	25956436	25956437
chr5	25956479	25956480
chr5	25956495	25956496
chr5	25956677	25956678
chr5	25956954	25956955
chr5	25956980	25956981
chr5	25957050	25957051
chr5	25957052	25957053
chr5	25957053	25957054
chr5	25958747	25958748
chr5	25958751	25958752
chr5	25958835	25958836
chr5	25958846	25958847
chr5	25958930	25958931
chr5	25958948	25958949
chr5	25959001	25959002
chr5	25959017	25959018
chr5	25959024	25959025
chr5	25959049	25959050
chr5	25959056	25959057
chr5	25959272	25959273
chr5	25959288	25959289
chr5	25959300	25959301
chr5	25959442	25959443
chr5	25959811	25959812
chr5	25959938	25959939
chr5	25959978	25959979
chr5	25960291	25960292
chr5	25960499	25960500
chr5	25960578	25960579
chr5	25960645	25960646
chr5	25960995	25960996
chr5	25961013	25961014
chr5	25961056	25961057
chr5	25961113	25961114
chr5	25961153	25961154
chr5	25961197	25961198
chr5	25961202	25961203
chr5	25961223	25961224
chr5	25961328	25961329
chr5	25961334	25961335
chr5	25961375	25961376
chr5	25961378	25961379
chr5	25961399	25961400
chr5	25961400	25961401
chr5	25961420	25961421
chr5	25961432	25961433
chr5	25961459	25961460
chr5	25961472	25961473
chr5	25961486	25961487
chr5	25961527	25961528
chr5	25961553	25961554
chr5	25961650	25961651
chr5	25961711	25961712
chr5	25961746	25961747
chr5	25961751	25961752
chr5	25961773	25961774
chr5	25961819	25961820
chr5	25961913	25961914
chr5	25961958	25961959
chr5	25962037	25962038
chr5	25963434	25963435
chr5	25963455	25963456
chr5	25963474	25963475
chr5	25963495	25963496
chr5	25963670	25963671
chr5	25963672	25963673
chr5	25963677	25963678
chr5	25963678	25963679
chr5	25963777	25963778
chr5	25963807	25963808
chr5	25963832	25963833
chr5	25963945	25963946
chr5	25963984	25963985
chr5	25964019	25964020
chr5	25964061	25964062
chr5	25964082	25964083
chr5	25964097	25964098
chr5	25964099	25964100
chr5	25964237	25964238
chr5	25964239	25964240
chr5	25964271	25964272
chr5	25964275	25964276
chr5	25964344	25964345
chr5	25964497	25964498
chr5	25964588	25964589
chr5	25964658	25964659
chr5	25964715	25964716
chr5	25964917	25964918
chr5	25964978	25964979
chr5	25965025	25965026
chr5	25965032	25965033
chr5	25965221	25965222
chr5	25965490	25965491
chr5	25966540	25966541
chr5	25966554	25966555
chr5	25968277	25968278
chr5	25968294	25968295
chr5	25968309	25968310
chr5	25968334	25968335
chr5	25968386	25968387
chr5	25968519	25968520
chr5	25968533	25968534
chr5	25968651	25968652
chr5	25968851	25968852
chr5	25968930	25968931
chr5	25968948	25968949
chr5	25969051	25969052
chr5	25969055	25969056
chr5	25969355	25969356
chr5	25969372	25969373
chr5	25969375	25969376
chr5	25969382	25969383
chr5	25969426	25969427
chr5	25969554	25969555
chr5	25969576	25969577
chr5	25969677	25969678
chr5	25969723	25969724
chr5	25969819	25969820
chr5	25969862	25969863
chr5	25969864	25969865
chr5	25970364	25970365
chr5	25970624	25970625
chr5	25970644	25970645
chr5	25970670	25970671
chr5	25970678	25970679
chr5	25970686	25970687
chr5	25970716	25970717
chr5	25970726	25970727
chr5	25970791	25970792
chr5	25970827	25970828
chr5	25970874	25970875
chr5	25970935	25970936
chr5	25970952	25970953
chr5	25971081	25971082
chr5	25971187	25971188
chr5	25971258	25971259
chr5	25971267	25971268
chr5	25971317	25971318
chr5	25971324	25971325
chr5	25971359	25971360
chr5	25971513	25971514
chr5	25971544	25971545
chr5	25971585	25971586
chr5	25971727	25971728
chr5	25971758	25971759
chr5	25971864	25971865
chr5	25971869	25971870
chr5	25971985	25971986
chr5	25972024	25972025
chr5	25972227	25972228
chr5	25972316	25972317
chr5	25972331	25972332
chr5	25972494	25972495
chr5	25972647	25972648
chr5	25972814	25972815
chr5	25972885	25972886
chr5	25972907	25972908
chr5	25972961	25972962
chr5	25972990	25972991
chr5	25973057	25973058
chr5	25973063	25973064
chr5	25973080	25973081
chr5	25973095	25973096
chr5	25973099	25973100
chr5	25973107	25973108
chr5	25973139	25973140
chr5	25973229	25973230
chr5	25973293	25973294
chr5	25973320	25973321
chr5	25973340	25973341
chr5	25973353	25973354
chr5	25973375	25973376
chr5	25973702	25973703
chr5	25973752	25973753
chr5	25973830	25973831
chr5	25973852	25973853
chr5	25973981	25973982
chr5	25974066	25974067
chr5	25974092	25974093
chr5	25974235	25974236
chr5	25974378	25974379
chr5	25974387	25974388
chr5	25974411	25974412
chr5	25974432	25974433
chr5	25974463	25974464
chr5	25974470	25974471
chr5	25975058	25975059
chr5	25976197	25976198
chr5	25978424	25978425
chr5	25978451	25978452
chr5	25978454	25978455
chr5	25978531	25978532
chr5	25978549	25978550
chr5	25979103	25979104
chr5	25979114	25979115
chr5	25979467	25979468
chr5	25979615	25979616
chr5	25980317	25980318
chr5	25980326	25980327
chr5	25980747	25980748
chr5	25980774	25980775
chr5	25981033	25981034
chr5	25981218	25981219
chr5	25981249	25981250
chr5	25982759	25982760
chr5	25983158	25983159
chr5	25983219	25983220
chr5	25983235	25983236
chr5	25983268	25983269
chr5	25983283	25983284
chr5	25983285	25983286
chr5	25983312	25983313
chr5	25983322	25983323
chr5	25983369	25983370
chr5	25983520	25983521
chr5	25983592	25983593
chr5	25983603	25983604
chr5	25983622	25983623
chr5	25983700	25983701
chr5	25983766	25983767
chr5	25984782	25984783
chr5	25985967	25985968
chr5	25986129	25986130
chr5	25986220	25986221
chr5	25986246	25986247
chr5	25986293	25986294
chr5	25986364	25986365
chr5	25986372	25986373
chr5	25986420	25986421
chr5	25986429	25986430
chr5	25986459	25986460
chr5	25986510	25986511
chr5	25986733	25986734
chr5	25986737	25986738
chr5	25986747	25986748
chr5	25986891	25986892
chr5	25986969	25986970
chr5	25986995	25986996
chr5	25987102	25987103
chr5	25987306	25987307
chr5	25988056	25988057
chr5	25988060	25988061
chr5	25988096	25988097
chr5	25988110	25988111
chr5	25988115	25988116
chr5	25988130	25988131
chr5	25988178	25988179
chr5	25988441	25988442
chr5	25988490	25988491
chr5	25989500	25989501
chr5	25989503	25989504
chr5	25989596	25989597
chr5	25989646	25989647
chr5	25989703	25989704
chr5	25989720	25989721
chr5	25989741	25989742
chr5	25989789	25989790
chr5	25989819	25989820
chr5	25989841	25989842
chr5	25989865	25989866
chr5	25989878	25989879
chr5	25989892	25989893
chr5	25990056	25990057
chr5	25990082	25990083
chr5	25990144	25990145
chr5	25990274	25990275
chr5	25990278	25990279
chr5	25990339	25990340
chr5	25990367	25990368
chr5	25990375	25990376
chr5	25990377	25990378
chr5	25990401	25990402
chr5	25990422	25990423
chr5	25990430	25990431
chr5	25990563	25990564
chr5	25990783	25990784
chr5	25990812	25990813
chr5	25990817	25990818
chr5	25990975	25990976
chr5	25991011	25991012
chr5	25991032	25991033
chr5	25991375	25991376
chr5	25993578	25993579
chr5	25993927	25993928
chr5	25994074	25994075
chr5	25994086	25994087
chr5	25994421	25994422
chr5	25994424	25994425
chr5	25994426	25994427
chr5	25994428	25994429
chr5	25995110	25995111
chr5	25995365	25995366
chr5	25996050	25996051
chr5	25996120	25996121
chr5	25996121	25996122
chr5	25996138	25996139
chr5	25996170	25996171
chr5	25996184	25996185
chr5	25996250	25996251
chr5	25996451	25996452
chr5	25996466	25996467
chr5	25998043	25998044
chr5	25998054	25998055
chr5	25998056	25998057
chr5	25998108	25998109
chr5	25998295	25998296
chr5	25998318	25998319
chr5	25998320	25998321
chr5	25998348	25998349
chr5	25998384	25998385
chr5	25998477	25998478
chr5	25998485	25998486
chr5	25998500	25998501
chr5	25998568	25998569
chr5	25998594	25998595
chr5	25998597	25998598
chr5	25998763	25998764
chr5	25998766	25998767
chr5	25998778	25998779
chr5	25998781	25998782
chr5	25998782	25998783
chr5	25998793	25998794
chr5	25998798	25998799
chr5	25998799	25998800
chr5	25998919	25998920
chr5	25998961	25998962
chr5	25998984	25998985
chr5	25999003	25999004
chr5	25999004	25999005
chr5	25999006	25999007
chr5	25999009	25999010
chr5	25999012	25999013
chr5	25999013	25999014
chr5	25999020	25999021
chr5	25999051	25999052
chr5	25999154	25999155
chr5	25999184	25999185
chr5	25999240	25999241
chr5	25999333	25999334
chr5	25999356	25999357
chr5	25999379	25999380
chr5	25999711	25999712
chr5	25999941	25999942
chr5	25999977	25999978
chr5	26000088	26000089
chr5	26000101	26000102
chr5	26000162	26000163
chr5	26000181	26000182
chr5	26000301	26000302
chr5	26000323	26000324
chr5	26000426	26000427
chr5	26000454	26000455
chr5	26000493	26000494
chr5	26000652	26000653
chr5	26000731	26000732
chr5	26001112	26001113
chr5	26001133	26001134
chr5	26001295	26001296
chr5	26001408	26001409
chr5	26001417	26001418
chr5	26001560	26001561
chr5	26001564	26001565
chr5	26001601	26001602
chr5	26001606	26001607
chr5	26001687	26001688
chr5	26001696	26001697
chr5	26001701	26001702
chr5	26001767	26001768
chr5	26001793	26001794
chr5	26001809	26001810
chr5	26001837	26001838
chr5	26001839	26001840
chr5	26001862	26001863
chr5	26001890	26001891
chr5	26001981	26001982
chr5	26003073	26003074
chr5	26003137	26003138
chr5	26003163	26003164
chr5	26003346	26003347
chr5	26003462	26003463
chr5	26004022	26004023
chr5	26004029	26004030
chr5	26004030	26004031
chr5	26004056	26004057
chr5	26004064	26004065
chr5	26004138	26004139
chr5	26004218	26004219
chr5	26004258	26004259
chr5	26004305	26004306
chr5	26004324	26004325
chr5	26004326	26004327
chr5	26004396	26004397
chr5	26004614	26004615
chr5	26004646	26004647
chr5	26004676	26004677
chr5	26004799	26004800
chr5	26004821	26004822
chr5	26004861	26004862
chr5	26004986	26004987
chr5	26005105	26005106
chr5	26005139	26005140
chr5	26005653	26005654
chr5	26005729	26005730
chr5	26005739	26005740
chr5	26005761	26005762
chr5	26005764	26005765
chr5	26005796	26005797
chr5	26005867	26005868
chr5	26005939	26005940
chr5	26005959	26005960
chr5	26005991	26005992
chr5	26006023	26006024
chr5	26006028	26006029
chr5	26006091	26006092
chr5	26006100	26006101
chr5	26006111	26006112
chr5	26006132	26006133
chr5	26006323	26006324
chr5	26006339	26006340
chr5	26006427	26006428
chr5	26006441	26006442
chr5	26006503	26006504
chr5	26006524	26006525
chr5	26006545	26006546
chr5	26006609	26006610
chr5	26006675	26006676
chr5	26006714	26006715
chr5	26006719	26006720
chr5	26006726	26006727
chr5	26006817	26006818
chr5	26006896	26006897
chr5	26006902	26006903
chr5	26007123	26007124
chr5	26007174	26007175
chr5	26007175	26007176
chr5	26007341	26007342
chr5	26007342	26007343
chr5	26007348	26007349
chr5	26007358	26007359
chr5	26007359	26007360
chr5	26007449	26007450
chr5	26009057	26009058
chr5	26009066	26009067
chr5	26009182	26009183
chr5	26009327	26009328
chr5	26009448	26009449
chr5	26009450	26009451
chr5	26009821	26009822
chr5	26009838	26009839
chr5	26009985	26009986
chr5	26010090	26010091
chr5	26010091	26010092
chr5	26010210	26010211
chr5	26010356	26010357
chr5	26010677	26010678
chr5	26010705	26010706
chr5	26010809	26010810
chr5	26010941	26010942
chr5	26010957	26010958
chr5	26011441	26011442
chr5	26011444	26011445
chr5	26011449	26011450
chr5	26011588	26011589
chr5	26011670	26011671
chr5	26011714	26011715
chr5	26011860	26011861
chr5	26012000	26012001
chr5	26012368	26012369
chr5	26012369	26012370
chr5	26012427	26012428
chr5	26012472	26012473
chr5	26012653	26012654
chr5	26013368	26013369
chr5	26013831	26013832
chr5	26013850	26013851
chr5	26013959	26013960
chr5	26014293	26014294
chr5	26014321	26014322
chr5	26014438	26014439
chr5	26014458	26014459
chr5	26014470	26014471
chr5	26014479	26014480
chr5	26014525	26014526
chr5	26014613	26014614
chr5	26014624	26014625
chr5	26014651	26014652
chr5	26014720	26014721
chr5	26014950	26014951
chr5	26015228	26015229
chr5	26015379	26015380
chr5	26015597	26015598
chr5	26015866	26015867
chr5	26015902	26015903
chr5	26016174	26016175
chr5	26016344	26016345
chr5	26016348	26016349
chr5	26016396	26016397
chr5	26016418	26016419
chr5	26016454	26016455
chr5	26016495	26016496
chr5	26016580	26016581
chr5	26016633	26016634
chr5	26016637	26016638
chr5	26016669	26016670
chr5	26016674	26016675
chr5	26016704	26016705
chr5	26016712	26016713
chr5	26017035	26017036
chr5	26017210	26017211
chr5	26017219	26017220
chr5	26017227	26017228
chr5	26017592	26017593
chr5	26017594	26017595
chr5	26018413	26018414
chr5	26018681	26018682
chr5	26018698	26018699
chr5	26018883	26018884
chr5	26019015	26019016
chr5	26019295	26019296
chr5	26019347	26019348
chr5	26019356	26019357
chr5	26019357	26019358
chr5	26019472	26019473
chr5	26019499	26019500
chr5	26019748	26019749
chr5	26019871	26019872
chr5	26019996	26019997
chr5	26020110	26020111
chr5	26020118	26020119
chr5	26020133	26020134
chr5	26020245	26020246
chr5	26020282	26020283
chr5	26020306	26020307
chr5	26020318	26020319
chr5	26020336	26020337
chr5	26020350	26020351
chr5	26020406	26020407
chr5	26020467	26020468
chr5	26020490	26020491
chr5	26020562	26020563
chr5	26020706	26020707
chr5	26020835	26020836
chr5	26020956	26020957
chr5	26020961	26020962
chr5	26020962	26020963
chr5	26020981	26020982
chr5	26021000	26021001
chr5	26021006	26021007
chr5	26021012	26021013
chr5	26021127	26021128
chr5	26021133	26021134
chr5	26021175	26021176
chr5	26021200	26021201
chr5	26021204	26021205
chr5	26021224	26021225
chr5	26021240	26021241
chr5	26021335	26021336
chr5	26021408	26021409
chr5	26021418	26021419
chr5	26021526	26021527
chr5	26021629	26021630
chr5	26021649	26021650
chr5	26021680	26021681
chr5	26021726	26021727
chr5	26021745	26021746
chr5	26022322	26022323
chr5	26022336	26022337
chr5	26022488	26022489
chr5	26022504	26022505
chr5	26022508	26022509
chr5	26023494	26023495
chr5	26023630	26023631
chr5	26023637	26023638
chr5	26023804	26023805
chr5	26023805	26023806
chr5	26023958	26023959
chr5	26023959	26023960
chr5	26024034	26024035
chr5	26024396	26024397
chr5	26024832	26024833
chr5	26024891	26024892
chr5	26026182	26026183
chr5	26026188	26026189
chr5	26026201	26026202
chr5	26026240	26026241
chr5	26026276	26026277
chr5	26026282	26026283
chr5	26026309	26026310
chr5	26026507	26026508
chr5	26026508	26026509
chr5	26026532	26026533
chr5	26026585	26026586
chr5	26026676	26026677
chr5	26026954	26026955
chr5	26027024	26027025
chr5	26027029	26027030
chr5	26027032	26027033
chr5	26027373	26027374
chr5	26027380	26027381
chr5	26027399	26027400
chr5	26027429	26027430
chr5	26027444	26027445
chr5	26027445	26027446
chr5	26027449	26027450
chr5	26027465	26027466
chr5	26027488	26027489
chr5	26027530	26027531
chr5	26027538	26027539
chr5	26027550	26027551
chr5	26027581	26027582
chr5	26027651	26027652
chr5	26027659	26027660
chr5	26027734	26027735
chr5	26027833	26027834
chr5	26027842	26027843
chr5	26027845	26027846
chr5	26027871	26027872
chr5	26027880	26027881
chr5	26027982	26027983
chr5	26027995	26027996
chr5	26028105	26028106
chr5	26028135	26028136
chr5	26028150	26028151
chr5	26028199	26028200
chr5	26028233	26028234
chr5	26028246	26028247
chr5	26028373	26028374
chr5	26028454	26028455
chr5	26028549	26028550
chr5	26028563	26028564
chr5	26028600	26028601
chr5	26028617	26028618
chr5	26028737	26028738
chr5	26028753	26028754
chr5	26028808	26028809
chr5	26028849	26028850
chr5	26028862	26028863
chr5	26028865	26028866
chr5	26028982	26028983
chr5	26028988	26028989
chr5	26028989	26028990
chr5	26029027	26029028
chr5	26029056	26029057
chr5	26029115	26029116
chr5	26029138	26029139
chr5	26029183	26029184
chr5	26029190	26029191
chr5	26029193	26029194
chr5	26029238	26029239
chr5	26029248	26029249
chr5	26029281	26029282
chr5	26029289	26029290
chr5	26029371	26029372
chr5	26029450	26029451
chr5	26029466	26029467
chr5	26029491	26029492
chr5	26029497	26029498
chr5	26029503	26029504
chr5	26029509	26029510
chr5	26029525	26029526
chr5	26029639	26029640
chr5	26029680	26029681
chr5	26029703	26029704
chr5	26029709	26029710
chr5	26029765	26029766
chr5	26029836	26029837
chr5	26029877	26029878
chr5	26029992	26029993
chr5	26030033	26030034
chr5	26030084	26030085
chr5	26030088	26030089
chr5	26030109	26030110
chr5	26030117	26030118
chr5	26030153	26030154
chr5	26030179	26030180
chr5	26030223	26030224
chr5	26030225	26030226
chr5	26030275	26030276
chr5	26030361	26030362
chr5	26030380	26030381
chr5	26030444	26030445
chr5	26030449	26030450
chr5	26030499	26030500
chr5	26030546	26030547
chr5	26030565	26030566
chr5	26030599	26030600
chr5	26030721	26030722
chr5	26030736	26030737
chr5	26030752	26030753
chr5	26030803	26030804
chr5	26030908	26030909
chr5	26030926	26030927
chr5	26031036	26031037
chr5	26031230	26031231
chr5	26031251	26031252
chr5	26031353	26031354
chr5	26031374	26031375
chr5	26031487	26031488
chr5	26031597	26031598
chr5	26031656	26031657
chr5	26031700	26031701
chr5	26031706	26031707
chr5	26031812	26031813
chr5	26031866	26031867
chr5	26031925	26031926
chr5	26032180	26032181
chr5	26032406	26032407
chr5	26032423	26032424
chr5	26032521	26032522
chr5	26032632	26032633
chr5	26032647	26032648
chr5	26032648	26032649
chr5	26032674	26032675
chr5	26032688	26032689
chr5	26032691	26032692
chr5	26032694	26032695
chr5	26032705	26032706
chr5	26032755	26032756
chr5	26032816	26032817
chr5	26032877	26032878
chr5	26032884	26032885
chr5	26032930	26032931
chr5	26032976	26032977
chr5	26032992	26032993
chr5	26033007	26033008
chr5	26033027	26033028
chr5	26033098	26033099
chr5	26033124	26033125
chr5	26033146	26033147
chr5	26033160	26033161
chr5	26033164	26033165
chr5	26033193	26033194
chr5	26033195	26033196
chr5	26033203	26033204
chr5	26033276	26033277
chr5	26033322	26033323
chr5	26033323	26033324
chr5	26033377	26033378
chr5	26033422	26033423
chr5	26033451	26033452
chr5	26033501	26033502
chr5	26033544	26033545
chr5	26033571	26033572
chr5	26033677	26033678
chr5	26033736	26033737
chr5	26033759	26033760
chr5	26033795	26033796
chr5	26033865	26033866
chr5	26033874	26033875
chr5	26034058	26034059
chr5	26034107	26034108
chr5	26034108	26034109
chr5	26034149	26034150
chr5	26034168	26034169
chr5	26034189	26034190
chr5	26034253	26034254
chr5	26034337	26034338
chr5	26034397	26034398
chr5	26034419	26034420
chr5	26034444	26034445
chr5	26034516	26034517
chr5	26034527	26034528
chr5	26034763	26034764
chr5	26034836	26034837
chr5	26034891	26034892
chr5	26034905	26034906
chr5	26034912	26034913
chr5	26034956	26034957
chr5	26034983	26034984
chr5	26035000	26035001
chr5	26035023	26035024
chr5	26035040	26035041
chr5	26035081	26035082
chr5	26035098	26035099
chr5	26035113	26035114
chr5	26035167	26035168
chr5	26035201	26035202
chr5	26035207	26035208
chr5	26035224	26035225
chr5	26035251	26035252
chr5	26035260	26035261
chr5	26035427	26035428
chr5	26035645	26035646
chr5	26035742	26035743
chr5	26035802	26035803
chr5	26035830	26035831
chr5	26035848	26035849
chr5	26035915	26035916
chr5	26035942	26035943
chr5	26036072	26036073
chr5	26036140	26036141
chr5	26036239	26036240
chr5	26036304	26036305
chr5	26036334	26036335
chr5	26036389	26036390
chr5	26036434	26036435
chr5	26036461	26036462
chr5	26036482	26036483
chr5	26036495	26036496
chr5	26036499	26036500
chr5	26036563	26036564
chr5	26036626	26036627
chr5	26036644	26036645
chr5	26036706	26036707
chr5	26036708	26036709
chr5	26036715	26036716
chr5	26036860	26036861
chr5	26037014	26037015
chr5	26037105	26037106
chr5	26037126	26037127
chr5	26037214	26037215
chr5	26037223	26037224
chr5	26037262	26037263
chr5	26037304	26037305
chr5	26037336	26037337
chr5	26037371	26037372
chr5	26037440	26037441
chr5	26037485	26037486
chr5	26037539	26037540
chr5	26037551	26037552
chr5	26037559	26037560
chr5	26037565	26037566
chr5	26037575	26037576
chr5	26037583	26037584
chr5	26037591	26037592
chr5	26037623	26037624
chr5	26037649	26037650
chr5	26037661	26037662
chr5	26037868	26037869
chr5	26037875	26037876
chr5	26037921	26037922
chr5	26038095	26038096
chr5	26038106	26038107
chr5	26038163	26038164
chr5	26038212	26038213
chr5	26038323	26038324
chr5	26038396	26038397
chr5	26038651	26038652
chr5	26038971	26038972
chr5	26038995	26038996
chr5	26039014	26039015
chr5	26039073	26039074
chr5	26039217	26039218
chr5	26039292	26039293
chr5	26039453	26039454
chr5	26039467	26039468
chr5	26039475	26039476
chr5	26039504	26039505
chr5	26039532	26039533
chr5	26039558	26039559
chr5	26039601	26039602
chr5	26039619	26039620
chr5	26039652	26039653
chr5	26039830	26039831
chr5	26039837	26039838
chr5	26039840	26039841
chr5	26039845	26039846
chr5	26039853	26039854
chr5	26039861	26039862
chr5	26039875	26039876
chr5	26039891	26039892
chr5	26039929	26039930
chr5	26039958	26039959
chr5	26039960	26039961
chr5	26039963	26039964
chr5	26039975	26039976
chr5	26040079	26040080
chr5	26040094	26040095
chr5	26040108	26040109
chr5	26040274	26040275
chr5	26040601	26040602
chr5	26040671	26040672
chr5	26040681	26040682
chr5	26040721	26040722
chr5	26040738	26040739
chr5	26040933	26040934
chr5	26040993	26040994
chr5	26041032	26041033
chr5	26041040	26041041
chr5	26041057	26041058
chr5	26041161	26041162
chr5	26041184	26041185
chr5	26041190	26041191
chr5	26041196	26041197
chr5	26041258	26041259
chr5	26041266	26041267
chr5	26041322	26041323
chr5	26041351	26041352
chr5	26041468	26041469
chr5	26041551	26041552
chr5	26041602	26041603
chr5	26041615	26041616
chr5	26041665	26041666
chr5	26041695	26041696
chr5	26041703	26041704
chr5	26041724	26041725
chr5	26041729	26041730
chr5	26041739	26041740
chr5	26041743	26041744
chr5	26041744	26041745
chr5	26041839	26041840
chr5	26041866	26041867
chr5	26041887	26041888
chr5	26041888	26041889
chr5	26041894	26041895
chr5	26041902	26041903
chr5	26041923	26041924
chr5	26041936	26041937
chr5	26041941	26041942
chr5	26041964	26041965
chr5	26041994	26041995
chr5	26042042	26042043
chr5	26042055	26042056
chr5	26042064	26042065
chr5	26042079	26042080
chr5	26042161	26042162
chr5	26042203	26042204
chr5	26042291	26042292
chr5	26042292	26042293
chr5	26042298	26042299
chr5	26042311	26042312
chr5	26042391	26042392
chr5	26042415	26042416
chr5	26042473	26042474
chr5	26042475	26042476
chr5	26042476	26042477
chr5	26042522	26042523
chr5	26042759	26042760
chr5	26042770	26042771
chr5	26042792	26042793
chr5	26043033	26043034
chr5	26043078	26043079
chr5	26043085	26043086
chr5	26043112	26043113
chr5	26043144	26043145
chr5	26043361	26043362
chr5	26043406	26043407
chr5	26043433	26043434
chr5	26043443	26043444
chr5	26043985	26043986
chr5	26044107	26044108
chr5	26044180	26044181
chr5	26044194	26044195
chr5	26044341	26044342
chr5	26044342	26044343
chr5	26044416	26044417
chr5	26044505	26044506
chr5	26044514	26044515
chr5	26045042	26045043
chr5	26045231	26045232
chr5	26045366	26045367
chr5	26045457	26045458
chr5	26045548	26045549
chr5	26045555	26045556
chr5	26045950	26045951
chr5	26046051	26046052
chr5	26046062	26046063
chr5	26046134	26046135
chr5	26046295	26046296
chr5	26046767	26046768
chr5	26046778	26046779
chr5	26046819	26046820
chr5	26046934	26046935
chr5	26047094	26047095
chr5	26047258	26047259
chr5	26047327	26047328
chr5	26047508	26047509
chr5	26047580	26047581
chr5	26047599	26047600
chr5	26047727	26047728
chr5	26047730	26047731
chr5	26047746	26047747
chr5	26047750	26047751
chr5	26047756	26047757
chr5	26047795	26047796
chr5	26047809	26047810
chr5	26047857	26047858
chr5	26047870	26047871
chr5	26047872	26047873
chr5	26047879	26047880
chr5	26047881	26047882
chr5	26047883	26047884
chr5	26047886	26047887
chr5	26047887	26047888
chr5	26047924	26047925
chr5	26047948	26047949
chr5	26047973	26047974
chr5	26047981	26047982
chr5	26048004	26048005
chr5	26048015	26048016
chr5	26048017	26048018
chr5	26048094	26048095
chr5	26048111	26048112
chr5	26048114	26048115
chr5	26048129	26048130
chr5	26048130	26048131
chr5	26048163	26048164
chr5	26048166	26048167
chr5	26048184	26048185
chr5	26048185	26048186
chr5	26048206	26048207
chr5	26048251	26048252
chr5	26048318	26048319
chr5	26048321	26048322
chr5	26048329	26048330
chr5	26048345	26048346
chr5	26048367	26048368
chr5	26048369	26048370
chr5	26048399	26048400
chr5	26048424	26048425
chr5	26048438	26048439
chr5	26048455	26048456
chr5	26048456	26048457
chr5	26048478	26048479
chr5	26048508	26048509
chr5	26048515	26048516
chr5	26048523	26048524
chr5	26048531	26048532
chr5	26048552	26048553
chr5	26048617	26048618
chr5	26048624	26048625
chr5	26048648	26048649
chr5	26048652	26048653
chr5	26048653	26048654
chr5	26048659	26048660
chr5	26048675	26048676
chr5	26048676	26048677
chr5	26048677	26048678
chr5	26048683	26048684
chr5	26048693	26048694
chr5	26048695	26048696
chr5	26048733	26048734
chr5	26048740	26048741
chr5	26048750	26048751
chr5	26048764	26048765
chr5	26048793	26048794
chr5	26048799	26048800
chr5	26048834	26048835
chr5	26048851	26048852
chr5	26048883	26048884
chr5	26048909	26048910
chr5	26049005	26049006
chr5	26049011	26049012
chr5	26049054	26049055
chr5	26049063	26049064
chr5	26049115	26049116
chr5	26049120	26049121
chr5	26049161	26049162
chr5	26049207	26049208
chr5	26049269	26049270
chr5	26049344	26049345
chr5	26049364	26049365
chr5	26049386	26049387
chr5	26049419	26049420
chr5	26049480	26049481
chr5	26049530	26049531
chr5	26049584	26049585
chr5	26049608	26049609
chr5	26049801	26049802
chr5	26049808	26049809
chr5	26049836	26049837
chr5	26049869	26049870
chr5	26049916	26049917
chr5	26049922	26049923
chr5	26049932	26049933
chr5	26050149	26050150
chr5	26050230	26050231
chr5	26050236	26050237
chr5	26050284	26050285
chr5	26050304	26050305
chr5	26050382	26050383
chr5	26050490	26050491
chr5	26050564	26050565
chr5	26050565	26050566
chr5	26050566	26050567
chr5	26050640	26050641
chr5	26050654	26050655
chr5	26050835	26050836
chr5	26050845	26050846
chr5	26050860	26050861
chr5	26050885	26050886
chr5	26051036	26051037
chr5	26051058	26051059
chr5	26051222	26051223
chr5	26051246	26051247
chr5	26051270	26051271
chr5	26051275	26051276
chr5	26051283	26051284
chr5	26051285	26051286
chr5	26051495	26051496
chr5	26051540	26051541
chr5	26051605	26051606
chr5	26051666	26051667
chr5	26051676	26051677
chr5	26051680	26051681
chr5	26051684	26051685
chr5	26051707	26051708
chr5	26051708	26051709
chr5	26051717	26051718
chr5	26051747	26051748
chr5	26051806	26051807
chr5	26051875	26051876
chr5	26051888	26051889
chr5	26051891	26051892
chr5	26051895	26051896
chr5	26051925	26051926
chr5	26051933	26051934
chr5	26051943	26051944
chr5	26051969	26051970
chr5	26052034	26052035
chr5	26052035	26052036
chr5	26052093	26052094
chr5	26052096	26052097
chr5	26052157	26052158
chr5	26052206	26052207
chr5	26052219	26052220
chr5	26052259	26052260
chr5	26052275	26052276
chr5	26052302	26052303
chr5	26052324	26052325
chr5	26052337	26052338
chr5	26052350	26052351
chr5	26052446	26052447
chr5	26052463	26052464
chr5	26052516	26052517
chr5	26052519	26052520
chr5	26052627	26052628
chr5	26052629	26052630
chr5	26052674	26052675
chr5	26052718	26052719
chr5	26052743	26052744
chr5	26052764	26052765
chr5	26052813	26052814
chr5	26052933	26052934
chr5	26052985	26052986
chr5	26053037	26053038
chr5	26053071	26053072
chr5	26053138	26053139
chr5	26053165	26053166
chr5	26053211	26053212
chr5	26053225	26053226
chr5	26053250	26053251
chr5	26053280	26053281
chr5	26053395	26053396
chr5	26053479	26053480
chr5	26053568	26053569
chr5	26053619	26053620
chr5	26053702	26053703
chr5	26053715	26053716
chr5	26053781	26053782
chr5	26053848	26053849
chr5	26053882	26053883
chr5	26054756	26054757
chr5	26054876	26054877
chr5	26056632	26056633
chr5	26056666	26056667
chr5	26056745	26056746
chr5	26056850	26056851
chr5	26056875	26056876
chr5	26056876	26056877
chr5	26056947	26056948
chr5	26057248	26057249
chr5	26057387	26057388
chr5	26057432	26057433
chr5	26057590	26057591
chr5	26057955	26057956
chr5	26058046	26058047
chr5	26058061	26058062
chr5	26058071	26058072
chr5	26058076	26058077
chr5	26058519	26058520
chr5	26058888	26058889
chr5	26059249	26059250
chr5	26059256	26059257
chr5	26059432	26059433
chr5	26059528	26059529
chr5	26059578	26059579
chr5	26059592	26059593
chr5	26059593	26059594
chr5	26059743	26059744
chr5	26059753	26059754
chr5	26059772	26059773
chr5	26059855	26059856
chr5	26059871	26059872
chr5	26059882	26059883
chr5	26059990	26059991
chr5	26060078	26060079
chr5	26060080	26060081
chr5	26060108	26060109
chr5	26060462	26060463
chr5	26060562	26060563
chr5	26060716	26060717
chr5	26060737	26060738
chr5	26060745	26060746
chr5	26060750	26060751
chr5	26060766	26060767
chr5	26060771	26060772
chr5	26060786	26060787
chr5	26061038	26061039
chr5	26061260	26061261
chr5	26061558	26061559
chr5	26061666	26061667
chr5	26061809	26061810
chr5	26062312	26062313
chr5	26062357	26062358
chr5	26062359	26062360
chr5	26063306	26063307
chr5	26063486	26063487
chr5	26063515	26063516
chr5	26063824	26063825
chr5	26063860	26063861
chr5	26063940	26063941
chr5	26064215	26064216
chr5	26064218	26064219
chr5	26064239	26064240
chr5	26064243	26064244
chr5	26064260	26064261
chr5	26064696	26064697
chr5	26065047	26065048
chr5	26065118	26065119
chr5	26065641	26065642
chr5	26065723	26065724
chr5	26065728	26065729
chr5	26065855	26065856
chr5	26065973	26065974
chr5	26066013	26066014
chr5	26066015	26066016
chr5	26066112	26066113
chr5	26066153	26066154
chr5	26066190	26066191
chr5	26066381	26066382
chr5	26066494	26066495
chr5	26066595	26066596
chr5	26066682	26066683
chr5	26066715	26066716
chr5	26066723	26066724
chr5	26066726	26066727
chr5	26066859	26066860
chr5	26066979	26066980
chr5	26067107	26067108
chr5	26067124	26067125
chr5	26067135	26067136
chr5	26067150	26067151
chr5	26067152	26067153
chr5	26067284	26067285
chr5	26067323	26067324
chr5	26067337	26067338
chr5	26067440	26067441
chr5	26067512	26067513
chr5	26067779	26067780
chr5	26067924	26067925
chr5	26067948	26067949
chr5	26067974	26067975
chr5	26067992	26067993
chr5	26068320	26068321
chr5	26068322	26068323
chr5	26068342	26068343
chr5	26068344	26068345
chr5	26068358	26068359
chr5	26068397	26068398
chr5	26068403	26068404
chr5	26068483	26068484
chr5	26068663	26068664
chr5	26068666	26068667
chr5	26068694	26068695
chr5	26068847	26068848
chr5	26068877	26068878
chr5	26068934	26068935
chr5	26068965	26068966
chr5	26068982	26068983
chr5	26068984	26068985
chr5	26069007	26069008
chr5	26069017	26069018
chr5	26069059	26069060
chr5	26069089	26069090
chr5	26069090	26069091
chr5	26069256	26069257
chr5	26069293	26069294
chr5	26069521	26069522
chr5	26069550	26069551
chr5	26069591	26069592
chr5	26069626	26069627
chr5	26069666	26069667
chr5	26069686	26069687
chr5	26069699	26069700
chr5	26069756	26069757
chr5	26069804	26069805
chr5	26069809	26069810
chr5	26069862	26069863
chr5	26069883	26069884
chr5	26069939	26069940
chr5	26069952	26069953
chr5	26069982	26069983
chr5	26070080	26070081
chr5	26070176	26070177
chr5	26070314	26070315
chr5	26070347	26070348
chr5	26070351	26070352
chr5	26070553	26070554
chr5	26070612	26070613
chr5	26070633	26070634
chr5	26070695	26070696
chr5	26070696	26070697
chr5	26070738	26070739
chr5	26070746	26070747
chr5	26070779	26070780
chr5	26070836	26070837
chr5	26070916	26070917
chr5	26071003	26071004
chr5	26071011	26071012
chr5	26071140	26071141
chr5	26071372	26071373
chr5	26071872	26071873
chr5	26071895	26071896
chr5	26071920	26071921
chr5	26071943	26071944
chr5	26072428	26072429
chr5	26072536	26072537
chr5	26073054	26073055
chr5	26073560	26073561
chr5	26073623	26073624
chr5	26074808	26074809
chr5	26075164	26075165
chr5	26075184	26075185
chr5	26075189	26075190
chr5	26075872	26075873
chr5	26076093	26076094
chr5	26076180	26076181
chr5	26076207	26076208
chr5	26076223	26076224
chr5	26076230	26076231
chr5	26076273	26076274
chr5	26076278	26076279
chr5	26076287	26076288
chr5	26076310	26076311
chr5	26076375	26076376
chr5	26076383	26076384
chr5	26076410	26076411
chr5	26076445	26076446
chr5	26076461	26076462
chr5	26076467	26076468
chr5	26076599	26076600
chr5	26076607	26076608
chr5	26076645	26076646
chr5	26076652	26076653
chr5	26076653	26076654
chr5	26076732	26076733
chr5	26077011	26077012
chr5	26077152	26077153
chr5	26077156	26077157
chr5	26077189	26077190
chr5	26077238	26077239
chr5	26077270	26077271
chr5	26077274	26077275
chr5	26077522	26077523
chr5	26077534	26077535
chr5	26077663	26077664
chr5	26077666	26077667
chr5	26077863	26077864
chr5	26077951	26077952
chr5	26078045	26078046
chr5	26078047	26078048
chr5	26078105	26078106
chr5	26078114	26078115
chr5	26078122	26078123
chr5	26078137	26078138
chr5	26078146	26078147
chr5	26078195	26078196
chr5	26078217	26078218
chr5	26078223	26078224
chr5	26078251	26078252
chr5	26078283	26078284
chr5	26078284	26078285
chr5	26078462	26078463
chr5	26078500	26078501
chr5	26078740	26078741
chr5	26078775	26078776
chr5	26078980	26078981
chr5	26078982	26078983
chr5	26079043	26079044
chr5	26079194	26079195
chr5	26079482	26079483
chr5	26079669	26079670
chr5	26079824	26079825
chr5	26079946	26079947
chr5	26080188	26080189
chr5	26080344	26080345
chr5	26080410	26080411
chr5	26080449	26080450
chr5	26080663	26080664
chr5	26080714	26080715
chr5	26080864	26080865
chr5	26080922	26080923
chr5	26080945	26080946
chr5	26080949	26080950
chr5	26081027	26081028
chr5	26081061	26081062
chr5	26081168	26081169
chr5	26081251	26081252
chr5	26081303	26081304
chr5	26081304	26081305
chr5	26081308	26081309
chr5	26081331	26081332
chr5	26081335	26081336
chr5	26081345	26081346
chr5	26081363	26081364
chr5	26081386	26081387
chr5	26081388	26081389
chr5	26081429	26081430
chr5	26081602	26081603
chr5	26081619	26081620
chr5	26081621	26081622
chr5	26081679	26081680
chr5	26081686	26081687
chr5	26081688	26081689
chr5	26081689	26081690
chr5	26081696	26081697
chr5	26081711	26081712
chr5	26081721	26081722
chr5	26081821	26081822
chr5	26081905	26081906
chr5	26081966	26081967
chr5	26082176	26082177
chr5	26082199	26082200
chr5	26082224	26082225
chr5	26082230	26082231
chr5	26082289	26082290
chr5	26082454	26082455
chr5	26082510	26082511
chr5	26082538	26082539
chr5	26082542	26082543
chr5	26082550	26082551
chr5	26082566	26082567
chr5	26082579	26082580
chr5	26082631	26082632
chr5	26082705	26082706
chr5	26082787	26082788
chr5	26082939	26082940
chr5	26083049	26083050
chr5	26083068	26083069
chr5	26083149	26083150
chr5	26083247	26083248
chr5	26083285	26083286
chr5	26083288	26083289
chr5	26083296	26083297
chr5	26083320	26083321
chr5	26083327	26083328
chr5	26083358	26083359
chr5	26083409	26083410
chr5	26083418	26083419
chr5	26083492	26083493
chr5	26083542	26083543
chr5	26083685	26083686
chr5	26083739	26083740
chr5	26083831	26083832
chr5	26083916	26083917
chr5	26083970	26083971
chr5	26084061	26084062
chr5	26084067	26084068
chr5	26084164	26084165
chr5	26084234	26084235
chr5	26084268	26084269
chr5	26084288	26084289
chr5	26084405	26084406
chr5	26084407	26084408
chr5	26084448	26084449
chr5	26084678	26084679
chr5	26084764	26084765
chr5	26084835	26084836
chr5	26084888	26084889
chr5	26084889	26084890
chr5	26084935	26084936
chr5	26084940	26084941
chr5	26085131	26085132
chr5	26085462	26085463
chr5	26085542	26085543
chr5	26085560	26085561
chr5	26085604	26085605
chr5	26085663	26085664
chr5	26085667	26085668
chr5	26085674	26085675
chr5	26085719	26085720
chr5	26085796	26085797
chr5	26085911	26085912
chr5	26085950	26085951
chr5	26085963	26085964
chr5	26085992	26085993
chr5	26086618	26086619
chr5	26086909	26086910
chr5	26087005	26087006
chr5	26087061	26087062
chr5	26087134	26087135
chr5	26087189	26087190
chr5	26087227	26087228
chr5	26087230	26087231
chr5	26087269	26087270
chr5	26087271	26087272
chr5	26087277	26087278
chr5	26087310	26087311
chr5	26087316	26087317
chr5	26087317	26087318
chr5	26087319	26087320
chr5	26087325	26087326
chr5	26087333	26087334
chr5	26087335	26087336
chr5	26087337	26087338
chr5	26087341	26087342
chr5	26087351	26087352
chr5	26087363	26087364
chr5	26087509	26087510
chr5	26087510	26087511
chr5	26087535	26087536
chr5	26087540	26087541
chr5	26087562	26087563
chr5	26087704	26087705
chr5	26087747	26087748
chr5	26087751	26087752
chr5	26087826	26087827
chr5	26087855	26087856
chr5	26087904	26087905
chr5	26087966	26087967
chr5	26088076	26088077
chr5	26088077	26088078
chr5	26088084	26088085
chr5	26088105	26088106
chr5	26088150	26088151
chr5	26088186	26088187
chr5	26088243	26088244
chr5	26088423	26088424
chr5	26088496	26088497
chr5	26088516	26088517
chr5	26088563	26088564
chr5	26088582	26088583
chr5	26088634	26088635
chr5	26088698	26088699
chr5	26088714	26088715
chr5	26088768	26088769
chr5	26088790	26088791
chr5	26088801	26088802
chr5	26088816	26088817
chr5	26088822	26088823
chr5	26088850	26088851
chr5	26088883	26088884
chr5	26088951	26088952
chr5	26089032	26089033
chr5	26089094	26089095
chr5	26089121	26089122
chr5	26089126	26089127
chr5	26089215	26089216
chr5	26089312	26089313
chr5	26089763	26089764
chr5	26089816	26089817
chr5	26090078	26090079
chr5	26090255	26090256
chr5	26090258	26090259
chr5	26090323	26090324
chr5	26090386	26090387
chr5	26090486	26090487
chr5	26090564	26090565
chr5	26090569	26090570
chr5	26090605	26090606
chr5	26090669	26090670
chr5	26090700	26090701
chr5	26090830	26090831
chr5	26090929	26090930
chr5	26091011	26091012
chr5	26091012	26091013
chr5	26091075	26091076
chr5	26091312	26091313
chr5	26091741	26091742
chr5	26091789	26091790
chr5	26091809	26091810
chr5	26091985	26091986
chr5	26092020	26092021
chr5	26092040	26092041
chr5	26092985	26092986
chr5	26093083	26093084
chr5	26093247	26093248
chr5	26094535	26094536
chr5	26094605	26094606
chr5	26094710	26094711
chr5	26094830	26094831
chr5	26094978	26094979
chr5	26094979	26094980
chr5	26095185	26095186
chr5	26095210	26095211
chr5	26095234	26095235
chr5	26095870	26095871
chr5	26096078	26096079
chr5	26096103	26096104
chr5	26096400	26096401
chr5	26097211	26097212
chr5	26097412	26097413
chr5	26097473	26097474
chr5	26097716	26097717
chr5	26098008	26098009
chr5	26098071	26098072
chr5	26098073	26098074
chr5	26098102	26098103
chr5	26098184	26098185
chr5	26098254	26098255
chr5	26098259	26098260
chr5	26098467	26098468
chr5	26099466	26099467
chr5	26099587	26099588
chr5	26099796	26099797
chr5	26099857	26099858
chr5	26099873	26099874
chr5	26100355	26100356
chr5	26102559	26102560
chr5	26102933	26102934
chr5	26103269	26103270
chr5	26103279	26103280
chr5	26103328	26103329
chr5	26103348	26103349
chr5	26103357	26103358
chr5	26103395	26103396
chr5	26103411	26103412
chr5	26103437	26103438
chr5	26103456	26103457
chr5	26103640	26103641
chr5	26103921	26103922
chr5	26104217	26104218
chr5	26105938	26105939
chr5	26106214	26106215
chr5	26106324	26106325
chr5	26106331	26106332
chr5	26106455	26106456
chr5	26106493	26106494
chr5	26106556	26106557
chr5	26106606	26106607
chr5	26106631	26106632
chr5	26106770	26106771
chr5	26106796	26106797
chr5	26106860	26106861
chr5	26106893	26106894
chr5	26107069	26107070
chr5	26107082	26107083
chr5	26107091	26107092
chr5	26107114	26107115
chr5	26107174	26107175
chr5	26107258	26107259
chr5	26107552	26107553
chr5	26107557	26107558
chr5	26107567	26107568
chr5	26107787	26107788
chr5	26107805	26107806
chr5	26108258	26108259
chr5	26108279	26108280
chr5	26108296	26108297
chr5	26110723	26110724
chr5	26110788	26110789
chr5	26110800	26110801
chr5	26111041	26111042
chr5	26111270	26111271
chr5	26111674	26111675
chr5	26111824	26111825
chr5	26111834	26111835
chr5	26112015	26112016
chr5	26112035	26112036
chr5	26112038	26112039
chr5	26112091	26112092
chr5	26112142	26112143
chr5	26112176	26112177
chr5	26112387	26112388
chr5	26112418	26112419
chr5	26112489	26112490
chr5	26112494	26112495
chr5	26112497	26112498
chr5	26112504	26112505
chr5	26112857	26112858
chr5	26113413	26113414
chr5	26114516	26114517
chr5	26114542	26114543
chr5	26114767	26114768
chr5	26114772	26114773
chr5	26114776	26114777
chr5	26114824	26114825
chr5	26115260	26115261
chr5	26115268	26115269
chr5	26115294	26115295
chr5	26115351	26115352
chr5	26115357	26115358
chr5	26115423	26115424
chr5	26115472	26115473
chr5	26115597	26115598
chr5	26115599	26115600
chr5	26115622	26115623
chr5	26115650	26115651
chr5	26115654	26115655
chr5	26115658	26115659
chr5	26115703	26115704
chr5	26115706	26115707
chr5	26115717	26115718
chr5	26115748	26115749
chr5	26115915	26115916
chr5	26116003	26116004
chr5	26116013	26116014
chr5	26116040	26116041
chr5	26116053	26116054
chr5	26116115	26116116
chr5	26116408	26116409
chr5	26116465	26116466
chr5	26116638	26116639
chr5	26116647	26116648
chr5	26116714	26116715
chr5	26116859	26116860
chr5	26117184	26117185
chr5	26117372	26117373
chr5	26117497	26117498
chr5	26117667	26117668
chr5	26118487	26118488
chr5	26118830	26118831
chr5	26118935	26118936
chr5	26119008	26119009
chr5	26119029	26119030
chr5	26119144	26119145
chr5	26119182	26119183
chr5	26119257	26119258
chr5	26119292	26119293
chr5	26119338	26119339
chr5	26119361	26119362
chr5	26119468	26119469
chr5	26119472	26119473
chr5	26119498	26119499
chr5	26119711	26119712
chr5	26119712	26119713
chr5	26119783	26119784
chr5	26119827	26119828
chr5	26119881	26119882
chr5	26119909	26119910
chr5	26119920	26119921
chr5	26120304	26120305
chr5	26120361	26120362
chr5	26120426	26120427
chr5	26120576	26120577
chr5	26120715	26120716
chr5	26121078	26121079
chr5	26121297	26121298
chr5	26121309	26121310
chr5	26122200	26122201
chr5	26122368	26122369
chr5	26122418	26122419
chr5	26122735	26122736
chr5	26122775	26122776
chr5	26122793	26122794
chr5	26123228	26123229
chr5	26123292	26123293
chr5	26123339	26123340
chr5	26123590	26123591
chr5	26124470	26124471
chr5	26124476	26124477
chr5	26124518	26124519
chr5	26125963	26125964
chr5	26126543	26126544
chr5	26126985	26126986
chr5	26127151	26127152
chr5	26127780	26127781
chr5	26128035	26128036
chr5	26128569	26128570
chr5	26129540	26129541
chr5	26130026	26130027
chr5	26130972	26130973
chr5	26132895	26132896
chr5	26133532	26133533
chr5	26134577	26134578
chr5	26134732	26134733
chr5	26135035	26135036
chr5	26135107	26135108
chr5	26135382	26135383
chr5	26136290	26136291
chr5	26136405	26136406
chr5	26137382	26137383
chr5	26138193	26138194
chr5	26138585	26138586
chr5	26140020	26140021
chr5	26140722	26140723
chr5	26142521	26142522
chr5	26143213	26143214
chr5	26143419	26143420
chr5	26143712	26143713
chr5	26144088	26144089
chr5	26144869	26144870
chr5	26146658	26146659
chr5	26149168	26149169
chr5	26150068	26150069
chr5	26150198	26150199
chr5	26151538	26151539
chr5	26151890	26151891
chr5	26154630	26154631
chr5	26154923	26154924
chr5	26154968	26154969
chr5	26155028	26155029
chr5	26157180	26157181
chr5	26159275	26159276
chr5	26160199	26160200
chr5	26160440	26160441
chr5	26161213	26161214
chr5	26161315	26161316
chr5	26162476	26162477
chr5	26163420	26163421
chr5	26163679	26163680
chr5	26163813	26163814
chr5	26164701	26164702
chr5	26165770	26165771
chr5	26166158	26166159
chr5	26166246	26166247
chr5	26167435	26167436
chr5	26169625	26169626
chr5	26171505	26171506
chr5	26172177	26172178
chr5	26172707	26172708
chr5	26172880	26172881
chr5	26172914	26172915
chr5	26172940	26172941
chr5	26174499	26174500
chr5	26174969	26174970
chr5	26177319	26177320
chr5	26178607	26178608
chr5	26178827	26178828
chr5	26179643	26179644
chr5	26179644	26179645
chr5	26179645	26179646
chr5	26179948	26179949
chr5	26180073	26180074
chr5	26180675	26180676
chr5	26181265	26181266
chr5	26184093	26184094
chr5	26184113	26184114
chr5	26184560	26184561
chr5	26184856	26184857
chr5	26184967	26184968
chr5	26185432	26185433
chr5	26185459	26185460
chr5	26185855	26185856
chr5	26186299	26186300
chr5	26187265	26187266
chr5	26187278	26187279
chr5	26187436	26187437
chr5	26187572	26187573
chr5	26187646	26187647
chr5	26187695	26187696
chr5	26187713	26187714
chr5	26187741	26187742
chr5	26188406	26188407
chr5	26188541	26188542
chr5	26189241	26189242
chr5	26189678	26189679
chr5	26190437	26190438
chr5	26190453	26190454
chr5	26190727	26190728
chr5	26191774	26191775
chr5	26192502	26192503
chr5	26194870	26194871
chr5	26195099	26195100
chr5	26195385	26195386
chr5	26195478	26195479
chr5	26196371	26196372
chr5	26197496	26197497
chr5	26197506	26197507
chr5	26198124	26198125
chr5	26198125	26198126
chr5	26198726	26198727
chr5	26199891	26199892
chr5	26200033	26200034
chr5	26200216	26200217
chr5	26200274	26200275
chr5	26200512	26200513
chr5	26200573	26200574
chr5	26200723	26200724
chr5	26200799	26200800
chr5	26201060	26201061
chr5	26201081	26201082
chr5	26201190	26201191
chr5	26201205	26201206
chr5	26201234	26201235
chr5	26201265	26201266
chr5	26201449	26201450
chr5	26201451	26201452
chr5	26201480	26201481
chr5	26201516	26201517
chr5	26201556	26201557
chr5	26201618	26201619
chr5	26201627	26201628
chr5	26201689	26201690
chr5	26201690	26201691
chr5	26201740	26201741
chr5	26201847	26201848
chr5	26201874	26201875
chr5	26201886	26201887
chr5	26203038	26203039
chr5	26203973	26203974
chr5	26204061	26204062
chr5	26204409	26204410
chr5	26204417	26204418
chr5	26204497	26204498
chr5	26204746	26204747
chr5	26204834	26204835
chr5	26204867	26204868
chr5	26204972	26204973
chr5	26204986	26204987
chr5	26204987	26204988
chr5	26205026	26205027
chr5	26205038	26205039
chr5	26205076	26205077
chr5	26205230	26205231
chr5	26205232	26205233
chr5	26205386	26205387
chr5	26205435	26205436
chr5	26205486	26205487
chr5	26205517	26205518
chr5	26205811	26205812
chr5	26205937	26205938
chr5	26205963	26205964
chr5	26206034	26206035
chr5	26206413	26206414
chr5	26207183	26207184
chr5	26207327	26207328
chr5	26207882	26207883
chr5	26207890	26207891
chr5	26208125	26208126
chr5	26208326	26208327
chr5	26208357	26208358
chr5	26208961	26208962
chr5	26209391	26209392
chr5	26210248	26210249
chr5	26210394	26210395
chr5	26210522	26210523
chr5	26210896	26210897
chr5	26211399	26211400
chr5	26211460	26211461
chr5	26211636	26211637
chr5	26211673	26211674
chr5	26211674	26211675
chr5	26211678	26211679
chr5	26211831	26211832
chr5	26211836	26211837
chr5	26211844	26211845
chr5	26211852	26211853
chr5	26211881	26211882
chr5	26211898	26211899
chr5	26211900	26211901
chr5	26211942	26211943
chr5	26211947	26211948
chr5	26212038	26212039
chr5	26212040	26212041
chr5	26212059	26212060
chr5	26212125	26212126
chr5	26212217	26212218
chr5	26212301	26212302
chr5	26212324	26212325
chr5	26212335	26212336
chr5	26212437	26212438
chr5	26212516	26212517
chr5	26212616	26212617
chr5	26212662	26212663
chr5	26212758	26212759
chr5	26213226	26213227
chr5	26213243	26213244
chr5	26213263	26213264
chr5	26213412	26213413
chr5	26213454	26213455
chr5	26213482	26213483
chr5	26213520	26213521
chr5	26213702	26213703
chr5	26213706	26213707
chr5	26213711	26213712
chr5	26213712	26213713
chr5	26213722	26213723
chr5	26213817	26213818
chr5	26213831	26213832
chr5	26214002	26214003
chr5	26214052	26214053
chr5	26214131	26214132
chr5	26214224	26214225
chr5	26214283	26214284
chr5	26214284	26214285
chr5	26214494	26214495
chr5	26214702	26214703
chr5	26214795	26214796
chr5	26214825	26214826
chr5	26214962	26214963
chr5	26215022	26215023
chr5	26215364	26215365
chr5	26215365	26215366
chr5	26215523	26215524
chr5	26215564	26215565
chr5	26215674	26215675
chr5	26215716	26215717
chr5	26216115	26216116
chr5	26216199	26216200
chr5	26216212	26216213
chr5	26216364	26216365
chr5	26216548	26216549
chr5	26216558	26216559
chr5	26216562	26216563
chr5	26216598	26216599
chr5	26216600	26216601
chr5	26216780	26216781
chr5	26216908	26216909
chr5	26217022	26217023
chr5	26217028	26217029
chr5	26217117	26217118
chr5	26217188	26217189
chr5	26223527	26223528
chr5	26224951	26224952
chr5	26227930	26227931
chr5	26228736	26228737
chr5	26233072	26233073
chr5	26233159	26233160
chr5	26233291	26233292
chr5	26233567	26233568
chr5	26233831	26233832
chr5	26233855	26233856
chr5	26234256	26234257
chr5	26235574	26235575
chr5	26236247	26236248
chr5	26236377	26236378
chr5	26237020	26237021
chr5	26239163	26239164
chr5	26240739	26240740
chr5	26242640	26242641
chr5	26242826	26242827
chr5	26243144	26243145
chr5	26243327	26243328
chr5	26244974	26244975
chr5	26245021	26245022
chr5	26245525	26245526
chr5	26245573	26245574
chr5	26245676	26245677
chr5	26245706	26245707
chr5	26247144	26247145
chr5	26247978	26247979
chr5	26248078	26248079
chr5	26248124	26248125
chr5	26248533	26248534
chr5	26249523	26249524
chr5	26249685	26249686
chr5	26249908	26249909
chr5	26249909	26249910
chr5	26250072	26250073
chr5	26250902	26250903
chr5	26251106	26251107
chr5	26251108	26251109
chr5	26251633	26251634
chr5	26251651	26251652
chr5	26252449	26252450
chr5	26253057	26253058
chr5	26253154	26253155
chr5	26253187	26253188
chr5	26253208	26253209
chr5	26253499	26253500
chr5	26254540	26254541
chr5	26254720	26254721
chr5	26254952	26254953
chr5	26255136	26255137
chr5	26255841	26255842
chr5	26256276	26256277
chr5	26256633	26256634
chr5	26256647	26256648
chr5	26256948	26256949
chr5	26256994	26256995
chr5	26257098	26257099
chr5	26257290	26257291
chr5	26258193	26258194
chr5	26258352	26258353
chr5	26258452	26258453
chr5	26258487	26258488
chr5	26258581	26258582
chr5	26258693	26258694
chr5	26258759	26258760
chr5	26258800	26258801
chr5	26258954	26258955
chr5	26259392	26259393
chr5	26259454	26259455
chr5	26259516	26259517
chr5	26259591	26259592
chr5	26259599	26259600
chr5	26259607	26259608
chr5	26259615	26259616
chr5	26259690	26259691
chr5	26259723	26259724
chr5	26259763	26259764
chr5	26259794	26259795
chr5	26259938	26259939
chr5	26259965	26259966
chr5	26260023	26260024
chr5	26260094	26260095
chr5	26260117	26260118
chr5	26260129	26260130
chr5	26260156	26260157
chr5	26260375	26260376
chr5	26260468	26260469
chr5	26260541	26260542
chr5	26260549	26260550
chr5	26260554	26260555
chr5	26261025	26261026
chr5	26261045	26261046
chr5	26261049	26261050
chr5	26261286	26261287
chr5	26261337	26261338
chr5	26261364	26261365
chr5	26261602	26261603
chr5	26261610	26261611
chr5	26261724	26261725
chr5	26261966	26261967
chr5	26262194	26262195
chr5	26262246	26262247
chr5	26262260	26262261
chr5	26262269	26262270
chr5	26262270	26262271
chr5	26262307	26262308
chr5	26262370	26262371
chr5	26262602	26262603
chr5	26262758	26262759
chr5	26262942	26262943
chr5	26262955	26262956
chr5	26262979	26262980
chr5	26263109	26263110
chr5	26263325	26263326
chr5	26263341	26263342
chr5	26263400	26263401
chr5	26263448	26263449
chr5	26263459	26263460
chr5	26263562	26263563
chr5	26263563	26263564
chr5	26263587	26263588
chr5	26263593	26263594
chr5	26263632	26263633
chr5	26263679	26263680
chr5	26263681	26263682
chr5	26263691	26263692
chr5	26263859	26263860
chr5	26263889	26263890
chr5	26263954	26263955
chr5	26264010	26264011
chr5	26264046	26264047
chr5	26264054	26264055
chr5	26264089	26264090
chr5	26264126	26264127
chr5	26264228	26264229
chr5	26264238	26264239
chr5	26264309	26264310
chr5	26264311	26264312
chr5	26264319	26264320
chr5	26264468	26264469
chr5	26264473	26264474
chr5	26264481	26264482
chr5	26264482	26264483
chr5	26264505	26264506
chr5	26264508	26264509
chr5	26264667	26264668
chr5	26264715	26264716
chr5	26264728	26264729
chr5	26264755	26264756
chr5	26264784	26264785
chr5	26264788	26264789
chr5	26264791	26264792
chr5	26264801	26264802
chr5	26264802	26264803
chr5	26264806	26264807
chr5	26264819	26264820
chr5	26264821	26264822
chr5	26264847	26264848
chr5	26264871	26264872
chr5	26264875	26264876
chr5	26264884	26264885
chr5	26264894	26264895
chr5	26264937	26264938
chr5	26264968	26264969
chr5	26264972	26264973
chr5	26264982	26264983
chr5	26265045	26265046
chr5	26265103	26265104
chr5	26265159	26265160
chr5	26265160	26265161
chr5	26265212	26265213
chr5	26265223	26265224
chr5	26265240	26265241
chr5	26265247	26265248
chr5	26265259	26265260
chr5	26265265	26265266
chr5	26265266	26265267
chr5	26265450	26265451
chr5	26265485	26265486
chr5	26265609	26265610
chr5	26265615	26265616
chr5	26265629	26265630
chr5	26265659	26265660
chr5	26265785	26265786
chr5	26265802	26265803
chr5	26266442	26266443
chr5	26266494	26266495
chr5	26266576	26266577
chr5	26266588	26266589
chr5	26266596	26266597
chr5	26266612	26266613
chr5	26266674	26266675
chr5	26267052	26267053
chr5	26267090	26267091
chr5	26267136	26267137
chr5	26267280	26267281
chr5	26267285	26267286
chr5	26267473	26267474
chr5	26267486	26267487
chr5	26267544	26267545
chr5	26267556	26267557
chr5	26267593	26267594
chr5	26267605	26267606
chr5	26267615	26267616
chr5	26267629	26267630
chr5	26267650	26267651
chr5	26267694	26267695
chr5	26267830	26267831
chr5	26267845	26267846
chr5	26267885	26267886
chr5	26267921	26267922
chr5	26267945	26267946
chr5	26268018	26268019
chr5	26268040	26268041
chr5	26268057	26268058
chr5	26268061	26268062
chr5	26268070	26268071
chr5	26268085	26268086
chr5	26268088	26268089
chr5	26268160	26268161
chr5	26268184	26268185
chr5	26268188	26268189
chr5	26268418	26268419
chr5	26268751	26268752
chr5	26268752	26268753
chr5	26268777	26268778
chr5	26268784	26268785
chr5	26268803	26268804
chr5	26268808	26268809
chr5	26268815	26268816
chr5	26268824	26268825
chr5	26268827	26268828
chr5	26269000	26269001
chr5	26269042	26269043
chr5	26269050	26269051
chr5	26269118	26269119
chr5	26269119	26269120
chr5	26269160	26269161
chr5	26269180	26269181
chr5	26269260	26269261
chr5	26269311	26269312
chr5	26269321	26269322
chr5	26269328	26269329
chr5	26269381	26269382
chr5	26269520	26269521
chr5	26269557	26269558
chr5	26269581	26269582
chr5	26269594	26269595
chr5	26269637	26269638
chr5	26269643	26269644
chr5	26269653	26269654
chr5	26269702	26269703
chr5	26269709	26269710
chr5	26269716	26269717
chr5	26269726	26269727
chr5	26269778	26269779
chr5	26269779	26269780
chr5	26269832	26269833
chr5	26269894	26269895
chr5	26269916	26269917
chr5	26270171	26270172
chr5	26270173	26270174
chr5	26270200	26270201
chr5	26270201	26270202
chr5	26270207	26270208
chr5	26270268	26270269
chr5	26270314	26270315
chr5	26270326	26270327
chr5	26270335	26270336
chr5	26270406	26270407
chr5	26270426	26270427
chr5	26270432	26270433
chr5	26270468	26270469
chr5	26270469	26270470
chr5	26270654	26270655
chr5	26270763	26270764
chr5	26271010	26271011
chr5	26272082	26272083
chr5	26273793	26273794
chr5	26273934	26273935
chr5	26275427	26275428
chr5	26276193	26276194
chr5	26276194	26276195
chr5	26276991	26276992
chr5	26277999	26278000
chr5	26279728	26279729
chr5	26281478	26281479
chr5	26284810	26284811
chr5	26285334	26285335
chr5	26286325	26286326
chr5	26287584	26287585
chr5	26288744	26288745
chr5	26288940	26288941
chr5	26289194	26289195
chr5	26290847	26290848
chr5	26291458	26291459
chr5	26292636	26292637
chr5	26293912	26293913
chr5	26294626	26294627
chr5	26295264	26295265
chr5	26296403	26296404
chr5	26296407	26296408
chr5	26296411	26296412
chr5	26296415	26296416
chr5	26301620	26301621
chr5	26304175	26304176
chr5	26304206	26304207
chr5	26304355	26304356
chr5	26304563	26304564
chr5	26304758	26304759
chr5	26304763	26304764
chr5	26304777	26304778
chr5	26304789	26304790
chr5	26304801	26304802
chr5	26304985	26304986
chr5	26305134	26305135
chr5	26305222	26305223
chr5	26305296	26305297
chr5	26305312	26305313
chr5	26305327	26305328
chr5	26305358	26305359
chr5	26305370	26305371
chr5	26305418	26305419
chr5	26305588	26305589
chr5	26305764	26305765
chr5	26305849	26305850
chr5	26306247	26306248
chr5	26306327	26306328
chr5	26306482	26306483
chr5	26306544	26306545
chr5	26306595	26306596
chr5	26306599	26306600
chr5	26306600	26306601
chr5	26306604	26306605
chr5	26306640	26306641
chr5	26306641	26306642
chr5	26306671	26306672
chr5	26306680	26306681
chr5	26306824	26306825
chr5	26306846	26306847
chr5	26306967	26306968
chr5	26306986	26306987
chr5	26307100	26307101
chr5	26307101	26307102
chr5	26307398	26307399
chr5	26307408	26307409
chr5	26307409	26307410
chr5	26307475	26307476
chr5	26307547	26307548
chr5	26307607	26307608
chr5	26307617	26307618
chr5	26307908	26307909
chr5	26307954	26307955
chr5	26307963	26307964
chr5	26308066	26308067
chr5	26308074	26308075
chr5	26308243	26308244
chr5	26308260	26308261
chr5	26308385	26308386
chr5	26308399	26308400
chr5	26308414	26308415
chr5	26308501	26308502
chr5	26308553	26308554
chr5	26308586	26308587
chr5	26308616	26308617
chr5	26308784	26308785
chr5	26308830	26308831
chr5	26308866	26308867
chr5	26309090	26309091
chr5	26309287	26309288
chr5	26309317	26309318
chr5	26309332	26309333
chr5	26309336	26309337
chr5	26309427	26309428
chr5	26309444	26309445
chr5	26309513	26309514
chr5	26309533	26309534
chr5	26309638	26309639
chr5	26309647	26309648
chr5	26309649	26309650
chr5	26309666	26309667
chr5	26309770	26309771
chr5	26309846	26309847
chr5	26309929	26309930
chr5	26309961	26309962
chr5	26309989	26309990
chr5	26310024	26310025
chr5	26310455	26310456
chr5	26310722	26310723
chr5	26310884	26310885
chr5	26310953	26310954
chr5	26310985	26310986
chr5	26311066	26311067
chr5	26311155	26311156
chr5	26311218	26311219
chr5	26311239	26311240
chr5	26311249	26311250
chr5	26311654	26311655
chr5	26311709	26311710
chr5	26311712	26311713
chr5	26311719	26311720
chr5	26311760	26311761
chr5	26311766	26311767
chr5	26311898	26311899
chr5	26311901	26311902
chr5	26311903	26311904
chr5	26312006	26312007
chr5	26312044	26312045
chr5	26312059	26312060
chr5	26312109	26312110
chr5	26312139	26312140
chr5	26312155	26312156
chr5	26312192	26312193
chr5	26312348	26312349
chr5	26312371	26312372
chr5	26312487	26312488
chr5	26312543	26312544
chr5	26312658	26312659
chr5	26312660	26312661
chr5	26312667	26312668
chr5	26312683	26312684
chr5	26312735	26312736
chr5	26312845	26312846
chr5	26312880	26312881
chr5	26312927	26312928
chr5	26312982	26312983
chr5	26312990	26312991
chr5	26313120	26313121
chr5	26313135	26313136
chr5	26313241	26313242
chr5	26313289	26313290
chr5	26313358	26313359
chr5	26313362	26313363
chr5	26313422	26313423
chr5	26313459	26313460
chr5	26313533	26313534
chr5	26313546	26313547
chr5	26313621	26313622
chr5	26313713	26313714
chr5	26313888	26313889
chr5	26314097	26314098
chr5	26314353	26314354
chr5	26314374	26314375
chr5	26314427	26314428
chr5	26314512	26314513
chr5	26314583	26314584
chr5	26314587	26314588
chr5	26314596	26314597
chr5	26314609	26314610
chr5	26314642	26314643
chr5	26314658	26314659
chr5	26314672	26314673
chr5	26314696	26314697
chr5	26314795	26314796
chr5	26314824	26314825
chr5	26314912	26314913
chr5	26314923	26314924
chr5	26314974	26314975
chr5	26315034	26315035
chr5	26315050	26315051
chr5	26315084	26315085
chr5	26315113	26315114
chr5	26315428	26315429
chr5	26315481	26315482
chr5	26315486	26315487
chr5	26315528	26315529
chr5	26315551	26315552
chr5	26315600	26315601
chr5	26315726	26315727
chr5	26316002	26316003
chr5	26316030	26316031
chr5	26316157	26316158
chr5	26316232	26316233
chr5	26317002	26317003
chr5	26317566	26317567
chr5	26318066	26318067
chr5	26318222	26318223
chr5	26318549	26318550
chr5	26319675	26319676
chr5	26319803	26319804
chr5	26319822	26319823
chr5	26319916	26319917
chr5	26320035	26320036
chr5	26320046	26320047
chr5	26320334	26320335
chr5	26320357	26320358
chr5	26321006	26321007
chr5	26321778	26321779
chr5	26322196	26322197
chr5	26322338	26322339
chr5	26322443	26322444
chr5	26322444	26322445
chr5	26322951	26322952
chr5	26322957	26322958
chr5	26322984	26322985
chr5	26322989	26322990
chr5	26323054	26323055
chr5	26323285	26323286
chr5	26324386	26324387
chr5	26325773	26325774
chr5	26325813	26325814
chr5	26326065	26326066
chr5	26326247	26326248
chr5	26326856	26326857
chr5	26328002	26328003
chr5	26328828	26328829
chr5	26328882	26328883
chr5	26328902	26328903
chr5	26328909	26328910
chr5	26328917	26328918
chr5	26328925	26328926
chr5	26328953	26328954
chr5	26329010	26329011
chr5	26329021	26329022
chr5	26329426	26329427
chr5	26329485	26329486
chr5	26329649	26329650
chr5	26330199	26330200
chr5	26330639	26330640
chr5	26331000	26331001
chr5	26331558	26331559
chr5	26332745	26332746
chr5	26332749	26332750
chr5	26332763	26332764
chr5	26332804	26332805
chr5	26332823	26332824
chr5	26332881	26332882
chr5	26333552	26333553
chr5	26335338	26335339
chr5	26335583	26335584
chr5	26335723	26335724
chr5	26335740	26335741
chr5	26335747	26335748
chr5	26335779	26335780
chr5	26335797	26335798
chr5	26336401	26336402
chr5	26336402	26336403
chr5	26337076	26337077
chr5	26337798	26337799
chr5	26337820	26337821
chr5	26337914	26337915
chr5	26338020	26338021
chr5	26338158	26338159
chr5	26338171	26338172
chr5	26338520	26338521
chr5	26338570	26338571
chr5	26338752	26338753
chr5	26338836	26338837
chr5	26338890	26338891
chr5	26338905	26338906
chr5	26338970	26338971
chr5	26338985	26338986
chr5	26339017	26339018
chr5	26339092	26339093
chr5	26339094	26339095
chr5	26339133	26339134
chr5	26339140	26339141
chr5	26339523	26339524
chr5	26339966	26339967
chr5	26339975	26339976
chr5	26339991	26339992
chr5	26340035	26340036
chr5	26340141	26340142
chr5	26340372	26340373
chr5	26340486	26340487
chr5	26340505	26340506
chr5	26340637	26340638
chr5	26340641	26340642
chr5	26340655	26340656
chr5	26340692	26340693
chr5	26340768	26340769
chr5	26340796	26340797
chr5	26340870	26340871
chr5	26340975	26340976
chr5	26341020	26341021
chr5	26341057	26341058
chr5	26341324	26341325
chr5	26341520	26341521
chr5	26341530	26341531
chr5	26341621	26341622
chr5	26341670	26341671
chr5	26341854	26341855
chr5	26342021	26342022
chr5	26342027	26342028
chr5	26342125	26342126
chr5	26342340	26342341
chr5	26342373	26342374
chr5	26342442	26342443
chr5	26342445	26342446
chr5	26342454	26342455
chr5	26342532	26342533
chr5	26342565	26342566
chr5	26342576	26342577
chr5	26342590	26342591
chr5	26342600	26342601
chr5	26342603	26342604
chr5	26342622	26342623
chr5	26342635	26342636
chr5	26342636	26342637
chr5	26342756	26342757
chr5	26342832	26342833
chr5	26342932	26342933
chr5	26342945	26342946
chr5	26342996	26342997
chr5	26343163	26343164
chr5	26343262	26343263
chr5	26343263	26343264
chr5	26343266	26343267
chr5	26343398	26343399
chr5	26343768	26343769
chr5	26343815	26343816
chr5	26343851	26343852
chr5	26343937	26343938
chr5	26344030	26344031
chr5	26344457	26344458
chr5	26344473	26344474
chr5	26344547	26344548
chr5	26344603	26344604
chr5	26344624	26344625
chr5	26344799	26344800
chr5	26344802	26344803
chr5	26344817	26344818
chr5	26345226	26345227
chr5	26345687	26345688
chr5	26345699	26345700
chr5	26345747	26345748
chr5	26345966	26345967
chr5	26345972	26345973
chr5	26346481	26346482
chr5	26346522	26346523
chr5	26346553	26346554
chr5	26346752	26346753
chr5	26346803	26346804
chr5	26346843	26346844
chr5	26346947	26346948
chr5	26346961	26346962
chr5	26346992	26346993
chr5	26347026	26347027
chr5	26347049	26347050
chr5	26347067	26347068
chr5	26347105	26347106
chr5	26348035	26348036
chr5	26348195	26348196
chr5	26348383	26348384
chr5	26349221	26349222
chr5	26349796	26349797
chr5	26350130	26350131
chr5	26350146	26350147
chr5	26350165	26350166
chr5	26350255	26350256
chr5	26351585	26351586
chr5	26352509	26352510
chr5	26352510	26352511
chr5	26352900	26352901
chr5	26353587	26353588
chr5	26354008	26354009
chr5	26354203	26354204
chr5	26354236	26354237
chr5	26354269	26354270
chr5	26354281	26354282
chr5	26354339	26354340
chr5	26354345	26354346
chr5	26354392	26354393
chr5	26354393	26354394
chr5	26354407	26354408
chr5	26354428	26354429
chr5	26354434	26354435
chr5	26354451	26354452
chr5	26354508	26354509
chr5	26354525	26354526
chr5	26354548	26354549
chr5	26354558	26354559
chr5	26354625	26354626
chr5	26354723	26354724
chr5	26354728	26354729
chr5	26354964	26354965
chr5	26355012	26355013
chr5	26355244	26355245
chr5	26355307	26355308
chr5	26355355	26355356
chr5	26355403	26355404
chr5	26355431	26355432
chr5	26355473	26355474
chr5	26355496	26355497
chr5	26355694	26355695
chr5	26355711	26355712
chr5	26355808	26355809
chr5	26355988	26355989
chr5	26356185	26356186
chr5	26356349	26356350
chr5	26356433	26356434
chr5	26356557	26356558
chr5	26356712	26356713
chr5	26356865	26356866
chr5	26356895	26356896
chr5	26357281	26357282
chr5	26357299	26357300
chr5	26357344	26357345
chr5	26357370	26357371
chr5	26357464	26357465
chr5	26357520	26357521
chr5	26357521	26357522
chr5	26357620	26357621
chr5	26357640	26357641
chr5	26357643	26357644
chr5	26357652	26357653
chr5	26357740	26357741
chr5	26357792	26357793
chr5	26357819	26357820
chr5	26357861	26357862
chr5	26357864	26357865
chr5	26357877	26357878
chr5	26358011	26358012
chr5	26358093	26358094
chr5	26358125	26358126
chr5	26358130	26358131
chr5	26358154	26358155
chr5	26358156	26358157
chr5	26358166	26358167
chr5	26358171	26358172
chr5	26358185	26358186
chr5	26358230	26358231
chr5	26358636	26358637
chr5	26358791	26358792
chr5	26358813	26358814
chr5	26358864	26358865
chr5	26358899	26358900
chr5	26358936	26358937
chr5	26358961	26358962
chr5	26359001	26359002
chr5	26359258	26359259
chr5	26359496	26359497
chr5	26359709	26359710
chr5	26359790	26359791
chr5	26359829	26359830
chr5	26359868	26359869
chr5	26360316	26360317
chr5	26360331	26360332
chr5	26360334	26360335
chr5	26360336	26360337
chr5	26360347	26360348
chr5	26360369	26360370
chr5	26360469	26360470
chr5	26360776	26360777
chr5	26360997	26360998
chr5	26361089	26361090
chr5	26361233	26361234
chr5	26361448	26361449
chr5	26361457	26361458
chr5	26361458	26361459
chr5	26361583	26361584
chr5	26361793	26361794
chr5	26361794	26361795
chr5	26361926	26361927
chr5	26362444	26362445
chr5	26362520	26362521
chr5	26362981	26362982
chr5	26363085	26363086
chr5	26363087	26363088
chr5	26363619	26363620
chr5	26363735	26363736
chr5	26363823	26363824
chr5	26363922	26363923
chr5	26364381	26364382
chr5	26364411	26364412
chr5	26364480	26364481
chr5	26364538	26364539
chr5	26364546	26364547
chr5	26364552	26364553
chr5	26364586	26364587
chr5	26364702	26364703
chr5	26364810	26364811
chr5	26364811	26364812
chr5	26364815	26364816
chr5	26364864	26364865
chr5	26364887	26364888
chr5	26365048	26365049
chr5	26365617	26365618
chr5	26365618	26365619
chr5	26365910	26365911
chr5	26365970	26365971
chr5	26366058	26366059
chr5	26366066	26366067
chr5	26366293	26366294
chr5	26366306	26366307
chr5	26366456	26366457
chr5	26366595	26366596
chr5	26366615	26366616
chr5	26366808	26366809
chr5	26367063	26367064
chr5	26367106	26367107
chr5	26367110	26367111
chr5	26367127	26367128
chr5	26367195	26367196
chr5	26367236	26367237
chr5	26367385	26367386
chr5	26367446	26367447
chr5	26367510	26367511
chr5	26367551	26367552
chr5	26367763	26367764
chr5	26367849	26367850
chr5	26368706	26368707
chr5	26368947	26368948
chr5	26369067	26369068
chr5	26369075	26369076
chr5	26369404	26369405
chr5	26369478	26369479
chr5	26369602	26369603
chr5	26369604	26369605
chr5	26370379	26370380
chr5	26370417	26370418
chr5	26370730	26370731
chr5	26370821	26370822
chr5	26370859	26370860
chr5	26370883	26370884
chr5	26371075	26371076
chr5	26371096	26371097
chr5	26371100	26371101
chr5	26371329	26371330
chr5	26372086	26372087
chr5	26372740	26372741
chr5	26372958	26372959
chr5	26373141	26373142
chr5	26373311	26373312
chr5	26373345	26373346
chr5	26373508	26373509
chr5	26373521	26373522
chr5	26373530	26373531
chr5	26373564	26373565
chr5	26373631	26373632
chr5	26373699	26373700
chr5	26373744	26373745
chr5	26373752	26373753
chr5	26373937	26373938
chr5	26373963	26373964
chr5	26373980	26373981
chr5	26374053	26374054
chr5	26374171	26374172
chr5	26374186	26374187
chr5	26374247	26374248
chr5	26374317	26374318
chr5	26374423	26374424
chr5	26374545	26374546
chr5	26374853	26374854
chr5	26374904	26374905
chr5	26374907	26374908
chr5	26374922	26374923
chr5	26375173	26375174
chr5	26375276	26375277
chr5	26375288	26375289
chr5	26375320	26375321
chr5	26375371	26375372
chr5	26375389	26375390
chr5	26375394	26375395
chr5	26375521	26375522
chr5	26375794	26375795
chr5	26375807	26375808
chr5	26375935	26375936
chr5	26375960	26375961
chr5	26375964	26375965
chr5	26375972	26375973
chr5	26376008	26376009
chr5	26376029	26376030
chr5	26376064	26376065
chr5	26376065	26376066
chr5	26376070	26376071
chr5	26376073	26376074
chr5	26376103	26376104
chr5	26376170	26376171
chr5	26376172	26376173
chr5	26376227	26376228
chr5	26376316	26376317
chr5	26376350	26376351
chr5	26376404	26376405
chr5	26376421	26376422
chr5	26376455	26376456
chr5	26376528	26376529
chr5	26376532	26376533
chr5	26376554	26376555
chr5	26376583	26376584
chr5	26376584	26376585
chr5	26376604	26376605
chr5	26376629	26376630
chr5	26376638	26376639
chr5	26376680	26376681
chr5	26376731	26376732
chr5	26376739	26376740
chr5	26376773	26376774
chr5	26376793	26376794
chr5	26376943	26376944
chr5	26376982	26376983
chr5	26377013	26377014
chr5	26377045	26377046
chr5	26377153	26377154
chr5	26377169	26377170
chr5	26377367	26377368
chr5	26377420	26377421
chr5	26377564	26377565
chr5	26377636	26377637
chr5	26377643	26377644
chr5	26377850	26377851
chr5	26378159	26378160
chr5	26378160	26378161
chr5	26378223	26378224
chr5	26379327	26379328
chr5	26389282	26389283
chr5	26389409	26389410
chr5	26389410	26389411
chr5	26389411	26389412
chr5	26389539	26389540
chr5	26389542	26389543
chr5	26389730	26389731
chr5	26389734	26389735
chr5	26389859	26389860
chr5	26389892	26389893
chr5	26389899	26389900
chr5	26389980	26389981
chr5	26389984	26389985
chr5	26389986	26389987
chr5	26390007	26390008
chr5	26390079	26390080
chr5	26390088	26390089
chr5	26390096	26390097
chr5	26390547	26390548
chr5	26390571	26390572
chr5	26391548	26391549
chr5	26391749	26391750
chr5	26392099	26392100
chr5	26392291	26392292
chr5	26392325	26392326
chr5	26392408	26392409
chr5	26392557	26392558
chr5	26392725	26392726
chr5	26392775	26392776
chr5	26392811	26392812
chr5	26394402	26394403
chr5	26394509	26394510
chr5	26394811	26394812
chr5	26395043	26395044
chr5	26395141	26395142
chr5	26396073	26396074
chr5	26397152	26397153
chr5	26397745	26397746
chr5	26399118	26399119
chr5	26399700	26399701
chr5	26399771	26399772
chr5	26399920	26399921
chr5	26399944	26399945
chr5	26399978	26399979
chr5	26399986	26399987
chr5	26399987	26399988
chr5	26400011	26400012
chr5	26400020	26400021
chr5	26400043	26400044
chr5	26400154	26400155
chr5	26400161	26400162
chr5	26400475	26400476
chr5	26401564	26401565
chr5	26402412	26402413
chr5	26403270	26403271
chr5	26403863	26403864
chr5	26403896	26403897
chr5	26404209	26404210
chr5	26404210	26404211
chr5	26404641	26404642
chr5	26405657	26405658
chr5	26405679	26405680
chr5	26405869	26405870
chr5	26409346	26409347
chr5	26409406	26409407
chr5	26409779	26409780
chr5	26409971	26409972
chr5	26411501	26411502
chr5	26413385	26413386
chr5	26415037	26415038
chr5	26417383	26417384
chr5	26419175	26419176
chr5	26419194	26419195
chr5	26420345	26420346
chr5	26424085	26424086
chr5	26424760	26424761
chr5	26424892	26424893
chr5	26425042	26425043
chr5	26425064	26425065
chr5	26425113	26425114
chr5	26425170	26425171
chr5	26425495	26425496
chr5	26425708	26425709
chr5	26425856	26425857
chr5	26426950	26426951
chr5	26426985	26426986
chr5	26429197	26429198
chr5	26434651	26434652
chr5	26435171	26435172
chr5	26435235	26435236
chr5	26435430	26435431
chr5	26437620	26437621
chr5	26437927	26437928
chr5	26438571	26438572
chr5	26439082	26439083
chr5	26439794	26439795
chr5	26440880	26440881
chr5	26442065	26442066
chr5	26444289	26444290
chr5	26444753	26444754
chr5	26444930	26444931
chr5	26445038	26445039
chr5	26445092	26445093
chr5	26445637	26445638
chr5	26446137	26446138
chr5	26446451	26446452
chr5	26446634	26446635
chr5	26446719	26446720
chr5	26446735	26446736
chr5	26447343	26447344
chr5	26447529	26447530
chr5	26447969	26447970
chr5	26448185	26448186
chr5	26448260	26448261
chr5	26448277	26448278
chr5	26448388	26448389
chr5	26448540	26448541
chr5	26448544	26448545
chr5	26448770	26448771
chr5	26448855	26448856
chr5	26448940	26448941
chr5	26448997	26448998
chr5	26449042	26449043
chr5	26449083	26449084
chr5	26449163	26449164
chr5	26449173	26449174
chr5	26449247	26449248
chr5	26449330	26449331
chr5	26449345	26449346
chr5	26449446	26449447
chr5	26449977	26449978
chr5	26450041	26450042
chr5	26450434	26450435
chr5	26451347	26451348
chr5	26451931	26451932
chr5	26452211	26452212
chr5	26452215	26452216
chr5	26452275	26452276
chr5	26452367	26452368
chr5	26452432	26452433
chr5	26452918	26452919
chr5	26453063	26453064
chr5	26453154	26453155
chr5	26453167	26453168
chr5	26453271	26453272
chr5	26453399	26453400
chr5	26453490	26453491
chr5	26453587	26453588
chr5	26453641	26453642
chr5	26453816	26453817
chr5	26453819	26453820
chr5	26453821	26453822
chr5	26453891	26453892
chr5	26453903	26453904
chr5	26454141	26454142
chr5	26454308	26454309
chr5	26454492	26454493
chr5	26454694	26454695
chr5	26455885	26455886
chr5	26455936	26455937
chr5	26456283	26456284
chr5	26456438	26456439
chr5	26456515	26456516
chr5	26456558	26456559
chr5	26457212	26457213
chr5	26457286	26457287
chr5	26457645	26457646
chr5	26457776	26457777
chr5	26457796	26457797
chr5	26457804	26457805
chr5	26457870	26457871
chr5	26457871	26457872
chr5	26457908	26457909
chr5	26457932	26457933
chr5	26457965	26457966
chr5	26457966	26457967
chr5	26458182	26458183
chr5	26459174	26459175
chr5	26459264	26459265
chr5	26459419	26459420
chr5	26460069	26460070
chr5	26460231	26460232
chr5	26460406	26460407
chr5	26460973	26460974
chr5	26461417	26461418
chr5	26461580	26461581
chr5	26461585	26461586
chr5	26461602	26461603
chr5	26461603	26461604
chr5	26461630	26461631
chr5	26461631	26461632
chr5	26461704	26461705
chr5	26461734	26461735
chr5	26461871	26461872
chr5	26461973	26461974
chr5	26461986	26461987
chr5	26461989	26461990
chr5	26461992	26461993
chr5	26462067	26462068
chr5	26462105	26462106
chr5	26462123	26462124
chr5	26462323	26462324
chr5	26462356	26462357
chr5	26462399	26462400
chr5	26462426	26462427
chr5	26462428	26462429
chr5	26462452	26462453
chr5	26462531	26462532
chr5	26462553	26462554
chr5	26462586	26462587
chr5	26462825	26462826
chr5	26462946	26462947
chr5	26462989	26462990
chr5	26463053	26463054
chr5	26463142	26463143
chr5	26463162	26463163
chr5	26463181	26463182
chr5	26463192	26463193
chr5	26463225	26463226
chr5	26463233	26463234
chr5	26463234	26463235
chr5	26463246	26463247
chr5	26463267	26463268
chr5	26463326	26463327
chr5	26463345	26463346
chr5	26463352	26463353
chr5	26463504	26463505
chr5	26463508	26463509
chr5	26463684	26463685
chr5	26463720	26463721
chr5	26463767	26463768
chr5	26463771	26463772
chr5	26463785	26463786
chr5	26463860	26463861
chr5	26463985	26463986
chr5	26464009	26464010
chr5	26464035	26464036
chr5	26464047	26464048
chr5	26464180	26464181
chr5	26464246	26464247
chr5	26464391	26464392
chr5	26464427	26464428
chr5	26464452	26464453
chr5	26464475	26464476
chr5	26464514	26464515
chr5	26464580	26464581
chr5	26464601	26464602
chr5	26464718	26464719
chr5	26464763	26464764
chr5	26464841	26464842
chr5	26465200	26465201
chr5	26465700	26465701
chr5	26465701	26465702
chr5	26465811	26465812
chr5	26465910	26465911
chr5	26465927	26465928
chr5	26466384	26466385
chr5	26467003	26467004
chr5	26467331	26467332
chr5	26467953	26467954
chr5	26467965	26467966
chr5	26468890	26468891
chr5	26468914	26468915
chr5	26468915	26468916
chr5	26468930	26468931
chr5	26468944	26468945
chr5	26469205	26469206
chr5	26470147	26470148
chr5	26470188	26470189
chr5	26470307	26470308
chr5	26470594	26470595
chr5	26470649	26470650
chr5	26470716	26470717
chr5	26470752	26470753
chr5	26470778	26470779
chr5	26470779	26470780
chr5	26470803	26470804
chr5	26470985	26470986
chr5	26471854	26471855
chr5	26473017	26473018
chr5	26474033	26474034
chr5	26474035	26474036
chr5	26474039	26474040
chr5	26474573	26474574
chr5	26476336	26476337
chr5	26476658	26476659
chr5	26477714	26477715
chr5	26478098	26478099
chr5	26478957	26478958
chr5	26478979	26478980
chr5	26481251	26481252
chr5	26481553	26481554
chr5	26482552	26482553
chr5	26484944	26484945
chr5	26486205	26486206
chr5	26486749	26486750
chr5	26486942	26486943
chr5	26487592	26487593
chr5	26490898	26490899
chr5	26491035	26491036
chr5	26491138	26491139
chr5	26491159	26491160
chr5	26491164	26491165
chr5	26491292	26491293
chr5	26491324	26491325
chr5	26491404	26491405
chr5	26491424	26491425
chr5	26491513	26491514
chr5	26491514	26491515
chr5	26491561	26491562
chr5	26491569	26491570
chr5	26491571	26491572
chr5	26491616	26491617
chr5	26491618	26491619
chr5	26491630	26491631
chr5	26491660	26491661
chr5	26491669	26491670
chr5	26491685	26491686
chr5	26491707	26491708
chr5	26491736	26491737
chr5	26491799	26491800
chr5	26491924	26491925
chr5	26491927	26491928
chr5	26491977	26491978
chr5	26492013	26492014
chr5	26492014	26492015
chr5	26492063	26492064
chr5	26492068	26492069
chr5	26492098	26492099
chr5	26492184	26492185
chr5	26492191	26492192
chr5	26492192	26492193
chr5	26492193	26492194
chr5	26492214	26492215
chr5	26492281	26492282
chr5	26492352	26492353
chr5	26492417	26492418
chr5	26492465	26492466
chr5	26492515	26492516
chr5	26492820	26492821
chr5	26492955	26492956
chr5	26492970	26492971
chr5	26492997	26492998
chr5	26493023	26493024
chr5	26493026	26493027
chr5	26493037	26493038
chr5	26493092	26493093
chr5	26493376	26493377
chr5	26493378	26493379
chr5	26493387	26493388
chr5	26493445	26493446
chr5	26493566	26493567
chr5	26493601	26493602
chr5	26493620	26493621
chr5	26493708	26493709
chr5	26493886	26493887
chr5	26494034	26494035
chr5	26494037	26494038
chr5	26494213	26494214
chr5	26494284	26494285
chr5	26494287	26494288
chr5	26494338	26494339
chr5	26494356	26494357
chr5	26495806	26495807
chr5	26496178	26496179
chr5	26496180	26496181
chr5	26496468	26496469
chr5	26496671	26496672
chr5	26496825	26496826
chr5	26497555	26497556
chr5	26497928	26497929
chr5	26497977	26497978
chr5	26498026	26498027
chr5	26498051	26498052
chr5	26498258	26498259
chr5	26498314	26498315
chr5	26498317	26498318
chr5	26498363	26498364
chr5	26498378	26498379
chr5	26498526	26498527
chr5	26498838	26498839
chr5	26499665	26499666
chr5	26499816	26499817
chr5	26500035	26500036
chr5	26500099	26500100
chr5	26501830	26501831
chr5	26501890	26501891
chr5	26505455	26505456
chr5	26505738	26505739
chr5	26505751	26505752
chr5	26505799	26505800
chr5	26505800	26505801
chr5	26505843	26505844
chr5	26507549	26507550
chr5	26507822	26507823
chr5	26508305	26508306
chr5	26508442	26508443
chr5	26508445	26508446
chr5	26508813	26508814
chr5	26508878	26508879
chr5	26509127	26509128
chr5	26509669	26509670
chr5	26509799	26509800
chr5	26510123	26510124
chr5	26510269	26510270
chr5	26510376	26510377
chr5	26510385	26510386
chr5	26510591	26510592
chr5	26510611	26510612
chr5	26510627	26510628
chr5	26510821	26510822
chr5	26510882	26510883
chr5	26510934	26510935
chr5	26510936	26510937
chr5	26511025	26511026
chr5	26511259	26511260
chr5	26512245	26512246
chr5	26512273	26512274
chr5	26512308	26512309
chr5	26512321	26512322
chr5	26512332	26512333
chr5	26512393	26512394
chr5	26512567	26512568
chr5	26512582	26512583
chr5	26512693	26512694
chr5	26512972	26512973
chr5	26512983	26512984
chr5	26513085	26513086
chr5	26513123	26513124
chr5	26513261	26513262
chr5	26513296	26513297
chr5	26513448	26513449
chr5	26513471	26513472
chr5	26513579	26513580
chr5	26513628	26513629
chr5	26513928	26513929
chr5	26514359	26514360
chr5	26514443	26514444
chr5	26514483	26514484
chr5	26514553	26514554
chr5	26515022	26515023
chr5	26515117	26515118
chr5	26515262	26515263
chr5	26515476	26515477
chr5	26515652	26515653
chr5	26516070	26516071
chr5	26516375	26516376
chr5	26516818	26516819
chr5	26516819	26516820
chr5	26516951	26516952
chr5	26517082	26517083
chr5	26517090	26517091
chr5	26517096	26517097
chr5	26517808	26517809
chr5	26517849	26517850
chr5	26517982	26517983
chr5	26518550	26518551
chr5	26518618	26518619
chr5	26518873	26518874
chr5	26519588	26519589
chr5	26519740	26519741
chr5	26519968	26519969
chr5	26520741	26520742
chr5	26520805	26520806
chr5	26521226	26521227
chr5	26521433	26521434
chr5	26521999	26522000
chr5	26522069	26522070
chr5	26522116	26522117
chr5	26522272	26522273
chr5	26522280	26522281
chr5	26522333	26522334
chr5	26522374	26522375
chr5	26522414	26522415
chr5	26522569	26522570
chr5	26522934	26522935
chr5	26523100	26523101
chr5	26523213	26523214
chr5	26523410	26523411
chr5	26523464	26523465
chr5	26523481	26523482
chr5	26523487	26523488
chr5	26524290	26524291
chr5	26524719	26524720
chr5	26526147	26526148
chr5	26526577	26526578
chr5	26527520	26527521
chr5	26527879	26527880
chr5	26528211	26528212
chr5	26528231	26528232
chr5	26528318	26528319
chr5	26529035	26529036
chr5	26529700	26529701
chr5	26529729	26529730
chr5	26530759	26530760
chr5	26531660	26531661
chr5	26532180	26532181
chr5	26532558	26532559
chr5	26533708	26533709
chr5	26533821	26533822
chr5	26534264	26534265
chr5	26535031	26535032
chr5	26535201	26535202
chr5	26535229	26535230
chr5	26536282	26536283
chr5	26536514	26536515
chr5	26537429	26537430
chr5	26537574	26537575
chr5	26537575	26537576
chr5	26538406	26538407
chr5	26538891	26538892
chr5	26538907	26538908
chr5	26538938	26538939
chr5	26538941	26538942
chr5	26538944	26538945
chr5	26538966	26538967
chr5	26539018	26539019
chr5	26539335	26539336
chr5	26539343	26539344
chr5	26539483	26539484
chr5	26539510	26539511
chr5	26540091	26540092
chr5	26540166	26540167
chr5	26540426	26540427
chr5	26540730	26540731
chr5	26540772	26540773
chr5	26540854	26540855
chr5	26541107	26541108
chr5	26541150	26541151
chr5	26542077	26542078
chr5	26542107	26542108
chr5	26542331	26542332
chr5	26542340	26542341
chr5	26542357	26542358
chr5	26543135	26543136
chr5	26543658	26543659
chr5	26544219	26544220
chr5	26544691	26544692
chr5	26544955	26544956
chr5	26544958	26544959
chr5	26545436	26545437
chr5	26545469	26545470
chr5	26545791	26545792
chr5	26545992	26545993
chr5	26546228	26546229
chr5	26546339	26546340
chr5	26546362	26546363
chr5	26546696	26546697
chr5	26546739	26546740
chr5	26546782	26546783
chr5	26547230	26547231
chr5	26547483	26547484
chr5	26547986	26547987
chr5	26548605	26548606
chr5	26549000	26549001
chr5	26549155	26549156
chr5	26549676	26549677
chr5	26549828	26549829
chr5	26550366	26550367
chr5	26550384	26550385
chr5	26550572	26550573
chr5	26550863	26550864
chr5	26551443	26551444
chr5	26551457	26551458
chr5	26551465	26551466
chr5	26552686	26552687
chr5	26553229	26553230
chr5	26553701	26553702
chr5	26553900	26553901
chr5	26554156	26554157
chr5	26554200	26554201
chr5	26554204	26554205
chr5	26554267	26554268
chr5	26554416	26554417
chr5	26554418	26554419
chr5	26554423	26554424
chr5	26554463	26554464
chr5	26554464	26554465
chr5	26554493	26554494
chr5	26554549	26554550
chr5	26554591	26554592
chr5	26554725	26554726
chr5	26554745	26554746
chr5	26554795	26554796
chr5	26554939	26554940
chr5	26555034	26555035
chr5	26555152	26555153
chr5	26555199	26555200
chr5	26555266	26555267
chr5	26555340	26555341
chr5	26555377	26555378
chr5	26555392	26555393
chr5	26555401	26555402
chr5	26555424	26555425
chr5	26555465	26555466
chr5	26555475	26555476
chr5	26555501	26555502
chr5	26555595	26555596
chr5	26555691	26555692
chr5	26555696	26555697
chr5	26555699	26555700
chr5	26555742	26555743
chr5	26555801	26555802
chr5	26555832	26555833
chr5	26555916	26555917
chr5	26555937	26555938
chr5	26555974	26555975
chr5	26555982	26555983
chr5	26556036	26556037
chr5	26556061	26556062
chr5	26556073	26556074
chr5	26556162	26556163
chr5	26556256	26556257
chr5	26556259	26556260
chr5	26556349	26556350
chr5	26556396	26556397
chr5	26556466	26556467
chr5	26556475	26556476
chr5	26556511	26556512
chr5	26556587	26556588
chr5	26556590	26556591
chr5	26556818	26556819
chr5	26556919	26556920
chr5	26557009	26557010
chr5	26557055	26557056
chr5	26557162	26557163
chr5	26557171	26557172
chr5	26557239	26557240
chr5	26557245	26557246
chr5	26557246	26557247
chr5	26557337	26557338
chr5	26557417	26557418
chr5	26557451	26557452
chr5	26557522	26557523
chr5	26557540	26557541
chr5	26557543	26557544
chr5	26557621	26557622
chr5	26557687	26557688
chr5	26557729	26557730
chr5	26557735	26557736
chr5	26557773	26557774
chr5	26557808	26557809
chr5	26557910	26557911
chr5	26557952	26557953
chr5	26558032	26558033
chr5	26558151	26558152
chr5	26558214	26558215
chr5	26558286	26558287
chr5	26558336	26558337
chr5	26558461	26558462
chr5	26558469	26558470
chr5	26558474	26558475
chr5	26558488	26558489
chr5	26558609	26558610
chr5	26558614	26558615
chr5	26558615	26558616
chr5	26558627	26558628
chr5	26558648	26558649
chr5	26558661	26558662
chr5	26558684	26558685
chr5	26558823	26558824
chr5	26559128	26559129
chr5	26559293	26559294
chr5	26559321	26559322
chr5	26559376	26559377
chr5	26559486	26559487
chr5	26559491	26559492
chr5	26559528	26559529
chr5	26559578	26559579
chr5	26559606	26559607
chr5	26559617	26559618
chr5	26559682	26559683
chr5	26559698	26559699
chr5	26559724	26559725
chr5	26559763	26559764
chr5	26559764	26559765
chr5	26559803	26559804
chr5	26559884	26559885
chr5	26560027	26560028
chr5	26560057	26560058
chr5	26560062	26560063
chr5	26560099	26560100
chr5	26560115	26560116
chr5	26560133	26560134
chr5	26560151	26560152
chr5	26560175	26560176
chr5	26560261	26560262
chr5	26560404	26560405
chr5	26560422	26560423
chr5	26560457	26560458
chr5	26560507	26560508
chr5	26560520	26560521
chr5	26560540	26560541
chr5	26560584	26560585
chr5	26560617	26560618
chr5	26560687	26560688
chr5	26560691	26560692
chr5	26560809	26560810
chr5	26560844	26560845
chr5	26560855	26560856
chr5	26560908	26560909
chr5	26560989	26560990
chr5	26561001	26561002
chr5	26561017	26561018
chr5	26561046	26561047
chr5	26561067	26561068
chr5	26561075	26561076
chr5	26561076	26561077
chr5	26561090	26561091
chr5	26561160	26561161
chr5	26561164	26561165
chr5	26561317	26561318
chr5	26561365	26561366
chr5	26561375	26561376
chr5	26561477	26561478
chr5	26561495	26561496
chr5	26561541	26561542
chr5	26561581	26561582
chr5	26561592	26561593
chr5	26561751	26561752
chr5	26561771	26561772
chr5	26561833	26561834
chr5	26561886	26561887
chr5	26561887	26561888
chr5	26561900	26561901
chr5	26561909	26561910
chr5	26561952	26561953
chr5	26561980	26561981
chr5	26561982	26561983
chr5	26562002	26562003
chr5	26562035	26562036
chr5	26562049	26562050
chr5	26562108	26562109
chr5	26562109	26562110
chr5	26562112	26562113
chr5	26562202	26562203
chr5	26562280	26562281
chr5	26562311	26562312
chr5	26562417	26562418
chr5	26562431	26562432
chr5	26562468	26562469
chr5	26562502	26562503
chr5	26562511	26562512
chr5	26562515	26562516
chr5	26562592	26562593
chr5	26562629	26562630
chr5	26562636	26562637
chr5	26562641	26562642
chr5	26562689	26562690
chr5	26562847	26562848
chr5	26563289	26563290
chr5	26563381	26563382
chr5	26563433	26563434
chr5	26563998	26563999
chr5	26564021	26564022
chr5	26564159	26564160
chr5	26564190	26564191
chr5	26564211	26564212
chr5	26564260	26564261
chr5	26564329	26564330
chr5	26564383	26564384
chr5	26564488	26564489
chr5	26564491	26564492
chr5	26564585	26564586
chr5	26564728	26564729
chr5	26564749	26564750
chr5	26564769	26564770
chr5	26564860	26564861
chr5	26564880	26564881
chr5	26564897	26564898
chr5	26564910	26564911
chr5	26564911	26564912
chr5	26564948	26564949
chr5	26564995	26564996
chr5	26565097	26565098
chr5	26565231	26565232
chr5	26565318	26565319
chr5	26565327	26565328
chr5	26565337	26565338
chr5	26565451	26565452
chr5	26565519	26565520
chr5	26565573	26565574
chr5	26565706	26565707
chr5	26565708	26565709
chr5	26565863	26565864
chr5	26565873	26565874
chr5	26565927	26565928
chr5	26566014	26566015
chr5	26566052	26566053
chr5	26566067	26566068
chr5	26566076	26566077
chr5	26566096	26566097
chr5	26566117	26566118
chr5	26566184	26566185
chr5	26566193	26566194
chr5	26566224	26566225
chr5	26566253	26566254
chr5	26566401	26566402
chr5	26566424	26566425
chr5	26566448	26566449
chr5	26566524	26566525
chr5	26566547	26566548
chr5	26566573	26566574
chr5	26566578	26566579
chr5	26566584	26566585
chr5	26566635	26566636
chr5	26566664	26566665
chr5	26566688	26566689
chr5	26566722	26566723
chr5	26566723	26566724
chr5	26566765	26566766
chr5	26566821	26566822
chr5	26566822	26566823
chr5	26566858	26566859
chr5	26566880	26566881
chr5	26566884	26566885
chr5	26566910	26566911
chr5	26566987	26566988
chr5	26567002	26567003
chr5	26567003	26567004
chr5	26567013	26567014
chr5	26567027	26567028
chr5	26567028	26567029
chr5	26567029	26567030
chr5	26567033	26567034
chr5	26567045	26567046
chr5	26567060	26567061
chr5	26567081	26567082
chr5	26567089	26567090
chr5	26567095	26567096
chr5	26567105	26567106
chr5	26567116	26567117
chr5	26567122	26567123
chr5	26567165	26567166
chr5	26567185	26567186
chr5	26567207	26567208
chr5	26567212	26567213
chr5	26567270	26567271
chr5	26567361	26567362
chr5	26567375	26567376
chr5	26567394	26567395
chr5	26567409	26567410
chr5	26567477	26567478
chr5	26567532	26567533
chr5	26567543	26567544
chr5	26567552	26567553
chr5	26567563	26567564
chr5	26567643	26567644
chr5	26567680	26567681
chr5	26567694	26567695
chr5	26567933	26567934
chr5	26568017	26568018
chr5	26568028	26568029
chr5	26568036	26568037
chr5	26568037	26568038
chr5	26568060	26568061
chr5	26568080	26568081
chr5	26568090	26568091
chr5	26568098	26568099
chr5	26568101	26568102
chr5	26568149	26568150
chr5	26568303	26568304
chr5	26568313	26568314
chr5	26568577	26568578
chr5	26568687	26568688
chr5	26568709	26568710
chr5	26568793	26568794
chr5	26568809	26568810
chr5	26568839	26568840
chr5	26568858	26568859
chr5	26568952	26568953
chr5	26568962	26568963
chr5	26568979	26568980
chr5	26568994	26568995
chr5	26569072	26569073
chr5	26569094	26569095
chr5	26569186	26569187
chr5	26569187	26569188
chr5	26569201	26569202
chr5	26569250	26569251
chr5	26569321	26569322
chr5	26569390	26569391
chr5	26569416	26569417
chr5	26569681	26569682
chr5	26569805	26569806
chr5	26570174	26570175
chr5	26570453	26570454
chr5	26570459	26570460
chr5	26570605	26570606
chr5	26570661	26570662
chr5	26570803	26570804
chr5	26570856	26570857
chr5	26571264	26571265
chr5	26571306	26571307
chr5	26572347	26572348
chr5	26572427	26572428
chr5	26573600	26573601
chr5	26574046	26574047
chr5	26574291	26574292
chr5	26574853	26574854
chr5	26575518	26575519
chr5	26575593	26575594
chr5	26575768	26575769
chr5	26576014	26576015
chr5	26576912	26576913
chr5	26577092	26577093
chr5	26577916	26577917
chr5	26579358	26579359
chr5	26580994	26580995
chr5	26581858	26581859
chr5	26583464	26583465
chr5	26584834	26584835
chr5	26585934	26585935
chr5	26585987	26585988
chr5	26586329	26586330
chr5	26587097	26587098
chr5	26587465	26587466
chr5	26587878	26587879
chr5	26588042	26588043
chr5	26588065	26588066
chr5	26588452	26588453
chr5	26588481	26588482
chr5	26588482	26588483
chr5	26588483	26588484
chr5	26588513	26588514
chr5	26588580	26588581
chr5	26588620	26588621
chr5	26588622	26588623
chr5	26588624	26588625
chr5	26588628	26588629
chr5	26588633	26588634
chr5	26588705	26588706
chr5	26588782	26588783
chr5	26588792	26588793
chr5	26588797	26588798
chr5	26588850	26588851
chr5	26589004	26589005
chr5	26589017	26589018
chr5	26589034	26589035
chr5	26589101	26589102
chr5	26589177	26589178
chr5	26589232	26589233
chr5	26589242	26589243
chr5	26589375	26589376
chr5	26589398	26589399
chr5	26589412	26589413
chr5	26589419	26589420
chr5	26589431	26589432
chr5	26589491	26589492
chr5	26589543	26589544
chr5	26589544	26589545
chr5	26589625	26589626
chr5	26589762	26589763
chr5	26589799	26589800
chr5	26589963	26589964
chr5	26590008	26590009
chr5	26590484	26590485
chr5	26590690	26590691
chr5	26590769	26590770
chr5	26590825	26590826
chr5	26591114	26591115
chr5	26591445	26591446
chr5	26591502	26591503
chr5	26591511	26591512
chr5	26591530	26591531
chr5	26591570	26591571
chr5	26591773	26591774
chr5	26591816	26591817
chr5	26591832	26591833
chr5	26591882	26591883
chr5	26592083	26592084
chr5	26592117	26592118
chr5	26592122	26592123
chr5	26592283	26592284
chr5	26592476	26592477
chr5	26592620	26592621
chr5	26592632	26592633
chr5	26592640	26592641
chr5	26592687	26592688
chr5	26592713	26592714
chr5	26592714	26592715
chr5	26592734	26592735
chr5	26592784	26592785
chr5	26592785	26592786
chr5	26592837	26592838
chr5	26593062	26593063
chr5	26593084	26593085
chr5	26593116	26593117
chr5	26593129	26593130
chr5	26593136	26593137
chr5	26593163	26593164
chr5	26593193	26593194
chr5	26593272	26593273
chr5	26593429	26593430
chr5	26593499	26593500
chr5	26593940	26593941
chr5	26594674	26594675
chr5	26594681	26594682
chr5	26594683	26594684
chr5	26594695	26594696
chr5	26594768	26594769
chr5	26594985	26594986
chr5	26595169	26595170
chr5	26595243	26595244
chr5	26595299	26595300
chr5	26595312	26595313
chr5	26595362	26595363
chr5	26595393	26595394
chr5	26595426	26595427
chr5	26595480	26595481
chr5	26595490	26595491
chr5	26595492	26595493
chr5	26595536	26595537
chr5	26595588	26595589
chr5	26595628	26595629
chr5	26595670	26595671
chr5	26595717	26595718
chr5	26595722	26595723
chr5	26595723	26595724
chr5	26595734	26595735
chr5	26595784	26595785
chr5	26595812	26595813
chr5	26595838	26595839
chr5	26595873	26595874
chr5	26595878	26595879
chr5	26595911	26595912
chr5	26595930	26595931
chr5	26595934	26595935
chr5	26595950	26595951
chr5	26595981	26595982
chr5	26596001	26596002
chr5	26596010	26596011
chr5	26596039	26596040
chr5	26596067	26596068
chr5	26596072	26596073
chr5	26596076	26596077
chr5	26596131	26596132
chr5	26596190	26596191
chr5	26596239	26596240
chr5	26596279	26596280
chr5	26596298	26596299
chr5	26596318	26596319
chr5	26596364	26596365
chr5	26596386	26596387
chr5	26596431	26596432
chr5	26596450	26596451
chr5	26596456	26596457
chr5	26596561	26596562
chr5	26596584	26596585
chr5	26596636	26596637
chr5	26596728	26596729
chr5	26596781	26596782
chr5	26596803	26596804
chr5	26596812	26596813
chr5	26596839	26596840
chr5	26596874	26596875
chr5	26596901	26596902
chr5	26596929	26596930
chr5	26596985	26596986
chr5	26596987	26596988
chr5	26597198	26597199
chr5	26597218	26597219
chr5	26597249	26597250
chr5	26597255	26597256
chr5	26597348	26597349
chr5	26597351	26597352
chr5	26597352	26597353
chr5	26597363	26597364
chr5	26597435	26597436
chr5	26597468	26597469
chr5	26597490	26597491
chr5	26597557	26597558
chr5	26597580	26597581
chr5	26597584	26597585
chr5	26597621	26597622
chr5	26597651	26597652
chr5	26597788	26597789
chr5	26597847	26597848
chr5	26598432	26598433
chr5	26598456	26598457
chr5	26598667	26598668
chr5	26598723	26598724
chr5	26598912	26598913
chr5	26599460	26599461
chr5	26599523	26599524
chr5	26599537	26599538
chr5	26599574	26599575
chr5	26600629	26600630
chr5	26600774	26600775
chr5	26601404	26601405
chr5	26601544	26601545
chr5	26601725	26601726
chr5	26603073	26603074
chr5	26604496	26604497
chr5	26606367	26606368
chr5	26608771	26608772
chr5	26609056	26609057
chr5	26609128	26609129
chr5	26609308	26609309
chr5	26609423	26609424
chr5	26610465	26610466
chr5	26610722	26610723
chr5	26610932	26610933
chr5	26612229	26612230
chr5	26612474	26612475
chr5	26612724	26612725
chr5	26613106	26613107
chr5	26614055	26614056
chr5	26614361	26614362
chr5	26614514	26614515
chr5	26614570	26614571
chr5	26615522	26615523
chr5	26615529	26615530
chr5	26615590	26615591
chr5	26616121	26616122
chr5	26616157	26616158
chr5	26619116	26619117
chr5	26620099	26620100
chr5	26621166	26621167
chr5	26624639	26624640
chr5	26624643	26624644
chr5	26624679	26624680
chr5	26627512	26627513
chr5	26632094	26632095
chr5	26633699	26633700
chr5	26639351	26639352
chr5	26653607	26653608
chr5	26656114	26656115
chr5	26656425	26656426
chr5	26661069	26661070
chr5	26670440	26670441
chr5	26670472	26670473
chr5	26670557	26670558
chr5	26672244	26672245
chr5	26675910	26675911
chr5	26679348	26679349
chr5	26679413	26679414
chr5	26679689	26679690
chr5	26682099	26682100
chr5	26683022	26683023
chr5	26685119	26685120
chr5	26688491	26688492
chr5	26692249	26692250
chr5	26692327	26692328
chr5	26692868	26692869
chr5	26693724	26693725
chr5	26699682	26699683
chr5	26702487	26702488
chr5	26704299	26704300
chr5	26705582	26705583
chr5	26710213	26710214
chr5	26715601	26715602
chr5	26715606	26715607
chr5	26715616	26715617
chr5	26720116	26720117
chr5	26723724	26723725
chr5	26725764	26725765
chr5	26725778	26725779
chr5	26725813	26725814
chr5	26725821	26725822
chr5	26726027	26726028
chr5	26726040	26726041
chr5	26726048	26726049
chr5	26726064	26726065
chr5	26726324	26726325
chr5	26726826	26726827
chr5	26726837	26726838
chr5	26726957	26726958
chr5	26726999	26727000
chr5	26727022	26727023
chr5	26727062	26727063
chr5	26727258	26727259
chr5	26727354	26727355
chr5	26727375	26727376
chr5	26727490	26727491
chr5	26727598	26727599
chr5	26727824	26727825
chr5	26727940	26727941
chr5	26727945	26727946
chr5	26727963	26727964
chr5	26728003	26728004
chr5	26728101	26728102
chr5	26728230	26728231
chr5	26728282	26728283
chr5	26728288	26728289
chr5	26728371	26728372
chr5	26728383	26728384
chr5	26728428	26728429
chr5	26728453	26728454
chr5	26728471	26728472
chr5	26728478	26728479
chr5	26728582	26728583
chr5	26728587	26728588
chr5	26728640	26728641
chr5	26728706	26728707
chr5	26728799	26728800
chr5	26728946	26728947
chr5	26729051	26729052
chr5	26729183	26729184
chr5	26729364	26729365
chr5	26729410	26729411
chr5	26729420	26729421
chr5	26729467	26729468
chr5	26729494	26729495
chr5	26729556	26729557
chr5	26729557	26729558
chr5	26729590	26729591
chr5	26729691	26729692
chr5	26729905	26729906
chr5	26729939	26729940
chr5	26729955	26729956
chr5	26730114	26730115
chr5	26730251	26730252
chr5	26730265	26730266
chr5	26730293	26730294
chr5	26730431	26730432
chr5	26730484	26730485
chr5	26730728	26730729
chr5	26730808	26730809
chr5	26730893	26730894
chr5	26730952	26730953
chr5	26731295	26731296
chr5	26731412	26731413
chr5	26731416	26731417
chr5	26732429	26732430
chr5	26733066	26733067
chr5	26733589	26733590
chr5	26734009	26734010
chr5	26734561	26734562
chr5	26735044	26735045
chr5	26736180	26736181
chr5	26737845	26737846
chr5	26739095	26739096
chr5	26740697	26740698
chr5	26741530	26741531
chr5	26742066	26742067
chr5	26742498	26742499
chr5	26742668	26742669
chr5	26742763	26742764
chr5	26743006	26743007
chr5	26743250	26743251
chr5	26743505	26743506
chr5	26744222	26744223
chr5	26744650	26744651
chr5	26744678	26744679
chr5	26744714	26744715
chr5	26746155	26746156
chr5	26747133	26747134
chr5	26747805	26747806
chr5	26748491	26748492
chr5	26748492	26748493
chr5	26748499	26748500
chr5	26748740	26748741
chr5	26748913	26748914
chr5	26749100	26749101
chr5	26749176	26749177
chr5	26749190	26749191
chr5	26749463	26749464
chr5	26749574	26749575
chr5	26749595	26749596
chr5	26749730	26749731
chr5	26749762	26749763
chr5	26749778	26749779
chr5	26749915	26749916
chr5	26749968	26749969
chr5	26750017	26750018
chr5	26750173	26750174
chr5	26750189	26750190
chr5	26750229	26750230
chr5	26750365	26750366
chr5	26750390	26750391
chr5	26750447	26750448
chr5	26750613	26750614
chr5	26750750	26750751
chr5	26751477	26751478
chr5	26751575	26751576
chr5	26751880	26751881
chr5	26752529	26752530
chr5	26752794	26752795
chr5	26752836	26752837
chr5	26753077	26753078
chr5	26753281	26753282
chr5	26753305	26753306
chr5	26753311	26753312
chr5	26753317	26753318
chr5	26753323	26753324
chr5	26753325	26753326
chr5	26753329	26753330
chr5	26753331	26753332
chr5	26753335	26753336
chr5	26753341	26753342
chr5	26753472	26753473
chr5	26754022	26754023
chr5	26754100	26754101
chr5	26754109	26754110
chr5	26754129	26754130
chr5	26754222	26754223
chr5	26754327	26754328
chr5	26754458	26754459
chr5	26755218	26755219
chr5	26755500	26755501
chr5	26756570	26756571
chr5	26757006	26757007
chr5	26757035	26757036
chr5	26757049	26757050
chr5	26757135	26757136
chr5	26757511	26757512
chr5	26757621	26757622
chr5	26757817	26757818
chr5	26758196	26758197
chr5	26758331	26758332
chr5	26758480	26758481
chr5	26758529	26758530
chr5	26758727	26758728
chr5	26758742	26758743
chr5	26758772	26758773
chr5	26758795	26758796
chr5	26758834	26758835
chr5	26758835	26758836
chr5	26758868	26758869
chr5	26758875	26758876
chr5	26758976	26758977
chr5	26758997	26758998
chr5	26759056	26759057
chr5	26759095	26759096
chr5	26759287	26759288
chr5	26759472	26759473
chr5	26759480	26759481
chr5	26759489	26759490
chr5	26759521	26759522
chr5	26760165	26760166
chr5	26760224	26760225
chr5	26760281	26760282
chr5	26760324	26760325
chr5	26760572	26760573
chr5	26760675	26760676
chr5	26760682	26760683
chr5	26760694	26760695
chr5	26760739	26760740
chr5	26760827	26760828
chr5	26760871	26760872
chr5	26760949	26760950
chr5	26761054	26761055
chr5	26761091	26761092
chr5	26761123	26761124
chr5	26761155	26761156
chr5	26761156	26761157
chr5	26761210	26761211
chr5	26761222	26761223
chr5	26761241	26761242
chr5	26761249	26761250
chr5	26761293	26761294
chr5	26761443	26761444
chr5	26761480	26761481
chr5	26761488	26761489
chr5	26761509	26761510
chr5	26761540	26761541
chr5	26761545	26761546
chr5	26761630	26761631
chr5	26761631	26761632
chr5	26761636	26761637
chr5	26761714	26761715
chr5	26761755	26761756
chr5	26761769	26761770
chr5	26761835	26761836
chr5	26761908	26761909
chr5	26761929	26761930
chr5	26761965	26761966
chr5	26762014	26762015
chr5	26762019	26762020
chr5	26762078	26762079
chr5	26762092	26762093
chr5	26762124	26762125
chr5	26762136	26762137
chr5	26762166	26762167
chr5	26762167	26762168
chr5	26762168	26762169
chr5	26762217	26762218
chr5	26762221	26762222
chr5	26762261	26762262
chr5	26762331	26762332
chr5	26762593	26762594
chr5	26762667	26762668
chr5	26762720	26762721
chr5	26762780	26762781
chr5	26762936	26762937
chr5	26762943	26762944
chr5	26762989	26762990
chr5	26763001	26763002
chr5	26763024	26763025
chr5	26763040	26763041
chr5	26763051	26763052
chr5	26763133	26763134
chr5	26763156	26763157
chr5	26763220	26763221
chr5	26763225	26763226
chr5	26763488	26763489
chr5	26763546	26763547
chr5	26763571	26763572
chr5	26763576	26763577
chr5	26763577	26763578
chr5	26763643	26763644
chr5	26763716	26763717
chr5	26763810	26763811
chr5	26763879	26763880
chr5	26763917	26763918
chr5	26763927	26763928
chr5	26763940	26763941
chr5	26763948	26763949
chr5	26764000	26764001
chr5	26764008	26764009
chr5	26764039	26764040
chr5	26764148	26764149
chr5	26764173	26764174
chr5	26764197	26764198
chr5	26764395	26764396
chr5	26764396	26764397
chr5	26764425	26764426
chr5	26764623	26764624
chr5	26764631	26764632
chr5	26764718	26764719
chr5	26764816	26764817
chr5	26764944	26764945
chr5	26764973	26764974
chr5	26765078	26765079
chr5	26765117	26765118
chr5	26765135	26765136
chr5	26765154	26765155
chr5	26765163	26765164
chr5	26765190	26765191
chr5	26765194	26765195
chr5	26765200	26765201
chr5	26765248	26765249
chr5	26765260	26765261
chr5	26765271	26765272
chr5	26765277	26765278
chr5	26765287	26765288
chr5	26765532	26765533
chr5	26765557	26765558
chr5	26765624	26765625
chr5	26765764	26765765
chr5	26765834	26765835
chr5	26765837	26765838
chr5	26765883	26765884
chr5	26766019	26766020
chr5	26766039	26766040
chr5	26766066	26766067
chr5	26766075	26766076
chr5	26766083	26766084
chr5	26766109	26766110
chr5	26766112	26766113
chr5	26766239	26766240
chr5	26766283	26766284
chr5	26766304	26766305
chr5	26766306	26766307
chr5	26766541	26766542
chr5	26766558	26766559
chr5	26766646	26766647
chr5	26766840	26766841
chr5	26766888	26766889
chr5	26766918	26766919
chr5	26766922	26766923
chr5	26766948	26766949
chr5	26766957	26766958
chr5	26766961	26766962
chr5	26766966	26766967
chr5	26766983	26766984
chr5	26767006	26767007
chr5	26767162	26767163
chr5	26767207	26767208
chr5	26767755	26767756
chr5	26768001	26768002
chr5	26768028	26768029
chr5	26768177	26768178
chr5	26768440	26768441
chr5	26768817	26768818
chr5	26768896	26768897
chr5	26769066	26769067
chr5	26769146	26769147
chr5	26769169	26769170
chr5	26769223	26769224
chr5	26769240	26769241
chr5	26769247	26769248
chr5	26769335	26769336
chr5	26769355	26769356
chr5	26769442	26769443
chr5	26769466	26769467
chr5	26769528	26769529
chr5	26769605	26769606
chr5	26769709	26769710
chr5	26770021	26770022
chr5	26770033	26770034
chr5	26770048	26770049
chr5	26770071	26770072
chr5	26770072	26770073
chr5	26770100	26770101
chr5	26770117	26770118
chr5	26770118	26770119
chr5	26770172	26770173
chr5	26770212	26770213
chr5	26770220	26770221
chr5	26770242	26770243
chr5	26770251	26770252
chr5	26770272	26770273
chr5	26770451	26770452
chr5	26770459	26770460
chr5	26770604	26770605
chr5	26770726	26770727
chr5	26770831	26770832
chr5	26770854	26770855
chr5	26770899	26770900
chr5	26770906	26770907
chr5	26771071	26771072
chr5	26771077	26771078
chr5	26771090	26771091
chr5	26771169	26771170
chr5	26771171	26771172
chr5	26771194	26771195
chr5	26771421	26771422
chr5	26771425	26771426
chr5	26771571	26771572
chr5	26771688	26771689
chr5	26771845	26771846
chr5	26771874	26771875
chr5	26771883	26771884
chr5	26771888	26771889
chr5	26771933	26771934
chr5	26771934	26771935
chr5	26771989	26771990
chr5	26772010	26772011
chr5	26772086	26772087
chr5	26772093	26772094
chr5	26772143	26772144
chr5	26772180	26772181
chr5	26772195	26772196
chr5	26772200	26772201
chr5	26772240	26772241
chr5	26772263	26772264
chr5	26772264	26772265
chr5	26772275	26772276
chr5	26772314	26772315
chr5	26772347	26772348
chr5	26772432	26772433
chr5	26772443	26772444
chr5	26772447	26772448
chr5	26772448	26772449
chr5	26772449	26772450
chr5	26772493	26772494
chr5	26772529	26772530
chr5	26772600	26772601
chr5	26772614	26772615
chr5	26772646	26772647
chr5	26772665	26772666
chr5	26772668	26772669
chr5	26772826	26772827
chr5	26772827	26772828
chr5	26772937	26772938
chr5	26772944	26772945
chr5	26772966	26772967
chr5	26772998	26772999
chr5	26773052	26773053
chr5	26773056	26773057
chr5	26773167	26773168
chr5	26773211	26773212
chr5	26773365	26773366
chr5	26773407	26773408
chr5	26773497	26773498
chr5	26773506	26773507
chr5	26773515	26773516
chr5	26773524	26773525
chr5	26773533	26773534
chr5	26773641	26773642
chr5	26773904	26773905
chr5	26774315	26774316
chr5	26774362	26774363
chr5	26774462	26774463
chr5	26774463	26774464
chr5	26774497	26774498
chr5	26774556	26774557
chr5	26774565	26774566
chr5	26774566	26774567
chr5	26774580	26774581
chr5	26774697	26774698
chr5	26774698	26774699
chr5	26774770	26774771
chr5	26774778	26774779
chr5	26774840	26774841
chr5	26774891	26774892
chr5	26775354	26775355
chr5	26775742	26775743
chr5	26775915	26775916
chr5	26776249	26776250
chr5	26776345	26776346
chr5	26776478	26776479
chr5	26776675	26776676
chr5	26776754	26776755
chr5	26776925	26776926
chr5	26777338	26777339
chr5	26777372	26777373
chr5	26777886	26777887
chr5	26777887	26777888
chr5	26777899	26777900
chr5	26777900	26777901
chr5	26777910	26777911
chr5	26778391	26778392
chr5	26778502	26778503
chr5	26778614	26778615
chr5	26778746	26778747
chr5	26778774	26778775
chr5	26778813	26778814
chr5	26778986	26778987
chr5	26779144	26779145
chr5	26779341	26779342
chr5	26779389	26779390
chr5	26779601	26779602
chr5	26779824	26779825
chr5	26779966	26779967
chr5	26779985	26779986
chr5	26780000	26780001
chr5	26780064	26780065
chr5	26780161	26780162
chr5	26780165	26780166
chr5	26780209	26780210
chr5	26780216	26780217
chr5	26780236	26780237
chr5	26780239	26780240
chr5	26780250	26780251
chr5	26780273	26780274
chr5	26780320	26780321
chr5	26780361	26780362
chr5	26780363	26780364
chr5	26780381	26780382
chr5	26780399	26780400
chr5	26780414	26780415
chr5	26780425	26780426
chr5	26780430	26780431
chr5	26780436	26780437
chr5	26780521	26780522
chr5	26780640	26780641
chr5	26780707	26780708
chr5	26780729	26780730
chr5	26780746	26780747
chr5	26780759	26780760
chr5	26780877	26780878
chr5	26780919	26780920
chr5	26780936	26780937
chr5	26780985	26780986
chr5	26781130	26781131
chr5	26781252	26781253
chr5	26781410	26781411
chr5	26781449	26781450
chr5	26781479	26781480
chr5	26781541	26781542
chr5	26781569	26781570
chr5	26781635	26781636
chr5	26781684	26781685
chr5	26781689	26781690
chr5	26781734	26781735
chr5	26781779	26781780
chr5	26781837	26781838
chr5	26781942	26781943
chr5	26782096	26782097
chr5	26782197	26782198
chr5	26782292	26782293
chr5	26782368	26782369
chr5	26782388	26782389
chr5	26782393	26782394
chr5	26782498	26782499
chr5	26782624	26782625
chr5	26782628	26782629
chr5	26782648	26782649
chr5	26782724	26782725
chr5	26782769	26782770
chr5	26782813	26782814
chr5	26782827	26782828
chr5	26782843	26782844
chr5	26782849	26782850
chr5	26782868	26782869
chr5	26782963	26782964
chr5	26783191	26783192
chr5	26783252	26783253
chr5	26783265	26783266
chr5	26783275	26783276
chr5	26783297	26783298
chr5	26783351	26783352
chr5	26783381	26783382
chr5	26783400	26783401
chr5	26783570	26783571
chr5	26783592	26783593
chr5	26783623	26783624
chr5	26783692	26783693
chr5	26783729	26783730
chr5	26783773	26783774
chr5	26783806	26783807
chr5	26783894	26783895
chr5	26784010	26784011
chr5	26784012	26784013
chr5	26784013	26784014
chr5	26784044	26784045
chr5	26784046	26784047
chr5	26784082	26784083
chr5	26784110	26784111
chr5	26784235	26784236
chr5	26784387	26784388
chr5	26784432	26784433
chr5	26784443	26784444
chr5	26784482	26784483
chr5	26784544	26784545
chr5	26784788	26784789
chr5	26784865	26784866
chr5	26784897	26784898
chr5	26785003	26785004
chr5	26785013	26785014
chr5	26785035	26785036
chr5	26785068	26785069
chr5	26785110	26785111
chr5	26785127	26785128
chr5	26785203	26785204
chr5	26785264	26785265
chr5	26785373	26785374
chr5	26785432	26785433
chr5	26785484	26785485
chr5	26785504	26785505
chr5	26785511	26785512
chr5	26785552	26785553
chr5	26785668	26785669
chr5	26785670	26785671
chr5	26785704	26785705
chr5	26785770	26785771
chr5	26785945	26785946
chr5	26786268	26786269
chr5	26786362	26786363
chr5	26786463	26786464
chr5	26786476	26786477
chr5	26786489	26786490
chr5	26786543	26786544
chr5	26786720	26786721
chr5	26786858	26786859
chr5	26786877	26786878
chr5	26786960	26786961
chr5	26787069	26787070
chr5	26787197	26787198
chr5	26787231	26787232
chr5	26787308	26787309
chr5	26787429	26787430
chr5	26787456	26787457
chr5	26787515	26787516
chr5	26787669	26787670
chr5	26787747	26787748
chr5	26787806	26787807
chr5	26787845	26787846
chr5	26787927	26787928
chr5	26788625	26788626
chr5	26788658	26788659
chr5	26788924	26788925
chr5	26788935	26788936
chr5	26789155	26789156
chr5	26789183	26789184
chr5	26789246	26789247
chr5	26789609	26789610
chr5	26789661	26789662
chr5	26789697	26789698
chr5	26789856	26789857
chr5	26790050	26790051
chr5	26790052	26790053
chr5	26790173	26790174
chr5	26790176	26790177
chr5	26790218	26790219
chr5	26790230	26790231
chr5	26790948	26790949
chr5	26791093	26791094
chr5	26791601	26791602
chr5	26791819	26791820
chr5	26791893	26791894
chr5	26791895	26791896
chr5	26791931	26791932
chr5	26791947	26791948
chr5	26792372	26792373
chr5	26792382	26792383
chr5	26792540	26792541
chr5	26794414	26794415
chr5	26794660	26794661
chr5	26795090	26795091
chr5	26795278	26795279
chr5	26795374	26795375
chr5	26796645	26796646
chr5	26796862	26796863
chr5	26796898	26796899
chr5	26796903	26796904
chr5	26797198	26797199
chr5	26797336	26797337
chr5	26797391	26797392
chr5	26797516	26797517
chr5	26797743	26797744
chr5	26798204	26798205
chr5	26798258	26798259
chr5	26798259	26798260
chr5	26798782	26798783
chr5	26798828	26798829
chr5	26803213	26803214
chr5	26803395	26803396
chr5	26803462	26803463
chr5	26803966	26803967
chr5	26804639	26804640
chr5	26804793	26804794
chr5	26804871	26804872
chr5	26804923	26804924
chr5	26804956	26804957
chr5	26805006	26805007
chr5	26805054	26805055
chr5	26805055	26805056
chr5	26805072	26805073
chr5	26805217	26805218
chr5	26805317	26805318
chr5	26805398	26805399
chr5	26805546	26805547
chr5	26805597	26805598
chr5	26805604	26805605
chr5	26805615	26805616
chr5	26805623	26805624
chr5	26805635	26805636
chr5	26805642	26805643
chr5	26805648	26805649
chr5	26805753	26805754
chr5	26805848	26805849
chr5	26805975	26805976
chr5	26805985	26805986
chr5	26806250	26806251
chr5	26806273	26806274
chr5	26806379	26806380
chr5	26806455	26806456
chr5	26806461	26806462
chr5	26806463	26806464
chr5	26806607	26806608
chr5	26806635	26806636
chr5	26806677	26806678
chr5	26806702	26806703
chr5	26806756	26806757
chr5	26806761	26806762
chr5	26806876	26806877
chr5	26807021	26807022
chr5	26807053	26807054
chr5	26807078	26807079
chr5	26807089	26807090
chr5	26807231	26807232
chr5	26807449	26807450
chr5	26807453	26807454
chr5	26807481	26807482
chr5	26807497	26807498
chr5	26807515	26807516
chr5	26807925	26807926
chr5	26807958	26807959
chr5	26808031	26808032
chr5	26808111	26808112
chr5	26808238	26808239
chr5	26808288	26808289
chr5	26808294	26808295
chr5	26808330	26808331
chr5	26808453	26808454
chr5	26809100	26809101
chr5	26810316	26810317
chr5	26810474	26810475
chr5	26810995	26810996
chr5	26811516	26811517
chr5	26811540	26811541
chr5	26811602	26811603
chr5	26811816	26811817
chr5	26812392	26812393
chr5	26813083	26813084
chr5	26813479	26813480
chr5	26813573	26813574
chr5	26813890	26813891
chr5	26813908	26813909
chr5	26814025	26814026
chr5	26814026	26814027
chr5	26814124	26814125
chr5	26814178	26814179
chr5	26814186	26814187
chr5	26814258	26814259
chr5	26814279	26814280
chr5	26814283	26814284
chr5	26814336	26814337
chr5	26814458	26814459
chr5	26814476	26814477
chr5	26814498	26814499
chr5	26814547	26814548
chr5	26814619	26814620
chr5	26814624	26814625
chr5	26814662	26814663
chr5	26814673	26814674
chr5	26814977	26814978
chr5	26814994	26814995
chr5	26815367	26815368
chr5	26815470	26815471
chr5	26815529	26815530
chr5	26815549	26815550
chr5	26815565	26815566
chr5	26815621	26815622
chr5	26815693	26815694
chr5	26815706	26815707
chr5	26815819	26815820
chr5	26815927	26815928
chr5	26815943	26815944
chr5	26816131	26816132
chr5	26816148	26816149
chr5	26816397	26816398
chr5	26816859	26816860
chr5	26817225	26817226
chr5	26817257	26817258
chr5	26817459	26817460
chr5	26817491	26817492
chr5	26817937	26817938
chr5	26818078	26818079
chr5	26818234	26818235
chr5	26818529	26818530
chr5	26818531	26818532
chr5	26818556	26818557
chr5	26818579	26818580
chr5	26818647	26818648
chr5	26818777	26818778
chr5	26818788	26818789
chr5	26819106	26819107
chr5	26819191	26819192
chr5	26819256	26819257
chr5	26819364	26819365
chr5	26819430	26819431
chr5	26819451	26819452
chr5	26819530	26819531
chr5	26819683	26819684
chr5	26819705	26819706
chr5	26819780	26819781
chr5	26819824	26819825
chr5	26820064	26820065
chr5	26820101	26820102
chr5	26820115	26820116
chr5	26820145	26820146
chr5	26820163	26820164
chr5	26820200	26820201
chr5	26820216	26820217
chr5	26820262	26820263
chr5	26820338	26820339
chr5	26820357	26820358
chr5	26820412	26820413
chr5	26820500	26820501
chr5	26820660	26820661
chr5	26820879	26820880
chr5	26822611	26822612
chr5	26822735	26822736
chr5	26822850	26822851
chr5	26832963	26832964
chr5	26836181	26836182
chr5	26840580	26840581
chr5	26848609	26848610
chr5	26870571	26870572
chr5	26877473	26877474
chr5	26881502	26881503
chr5	26883714	26883715
chr5	26883875	26883876
chr5	26883887	26883888
chr5	26883974	26883975
chr5	26883981	26883982
chr5	26884056	26884057
chr5	26884061	26884062
chr5	26884084	26884085
chr5	26884149	26884150
chr5	26884172	26884173
chr5	26884199	26884200
chr5	26884211	26884212
chr5	26884239	26884240
chr5	26884254	26884255
chr5	26884255	26884256
chr5	26884258	26884259
chr5	26884264	26884265
chr5	26884375	26884376
chr5	26884613	26884614
chr5	26884626	26884627
chr5	26884634	26884635
chr5	26884677	26884678
chr5	26884683	26884684
chr5	26884763	26884764
chr5	26884870	26884871
chr5	26884895	26884896
chr5	26884951	26884952
chr5	26885050	26885051
chr5	26885255	26885256
chr5	26886132	26886133
chr5	26887015	26887016
chr5	26888230	26888231
chr5	26889048	26889049
chr5	26889249	26889250
chr5	26889521	26889522
chr5	26889747	26889748
chr5	26889753	26889754
chr5	26889792	26889793
chr5	26889869	26889870
chr5	26889888	26889889
chr5	26889984	26889985
chr5	26890023	26890024
chr5	26890540	26890541
chr5	26890944	26890945
chr5	26891043	26891044
chr5	26891212	26891213
chr5	26891261	26891262
chr5	26891645	26891646
chr5	26891695	26891696
chr5	26891815	26891816
chr5	26891880	26891881
chr5	26891920	26891921
chr5	26892209	26892210
chr5	26892308	26892309
chr5	26892515	26892516
chr5	26892957	26892958
chr5	26893022	26893023
chr5	26893239	26893240
chr5	26893373	26893374
chr5	26893389	26893390
chr5	26893429	26893430
chr5	26893452	26893453
chr5	26893493	26893494
chr5	26893495	26893496
chr5	26893551	26893552
chr5	26893553	26893554
chr5	26893877	26893878
chr5	26893880	26893881
chr5	26893883	26893884
chr5	26893956	26893957
chr5	26893995	26893996
chr5	26894049	26894050
chr5	26894135	26894136
chr5	26894199	26894200
chr5	26894352	26894353
chr5	26894354	26894355
chr5	26894403	26894404
chr5	26894410	26894411
chr5	26894453	26894454
chr5	26894724	26894725
chr5	26894761	26894762
chr5	26894810	26894811
chr5	26894811	26894812
chr5	26894900	26894901
chr5	26895098	26895099
chr5	26895226	26895227
chr5	26895385	26895386
chr5	26895405	26895406
chr5	26895411	26895412
chr5	26895412	26895413
chr5	26895420	26895421
chr5	26895483	26895484
chr5	26895486	26895487
chr5	26895487	26895488
chr5	26895827	26895828
chr5	26895884	26895885
chr5	26895900	26895901
chr5	26895901	26895902
chr5	26896035	26896036
chr5	26896062	26896063
chr5	26896095	26896096
chr5	26896102	26896103
chr5	26896105	26896106
chr5	26896116	26896117
chr5	26896157	26896158
chr5	26896187	26896188
chr5	26896232	26896233
chr5	26896244	26896245
chr5	26896554	26896555
chr5	26896557	26896558
chr5	26896606	26896607
chr5	26896757	26896758
chr5	26896865	26896866
chr5	26896877	26896878
chr5	26896943	26896944
chr5	26897128	26897129
chr5	26897352	26897353
chr5	26897411	26897412
chr5	26897614	26897615
chr5	26897886	26897887
chr5	26897907	26897908
chr5	26897924	26897925
chr5	26897995	26897996
chr5	26899030	26899031
chr5	26899303	26899304
chr5	26899336	26899337
chr5	26899342	26899343
chr5	26899374	26899375
chr5	26899482	26899483
chr5	26899526	26899527
chr5	26899536	26899537
chr5	26899654	26899655
chr5	26899700	26899701
chr5	26899787	26899788
chr5	26899788	26899789
chr5	26899803	26899804
chr5	26899967	26899968
chr5	26900054	26900055
chr5	26900108	26900109
chr5	26900430	26900431
chr5	26900443	26900444
chr5	26900444	26900445
chr5	26900514	26900515
chr5	26900536	26900537
chr5	26900539	26900540
chr5	26900635	26900636
chr5	26900642	26900643
chr5	26900802	26900803
chr5	26900812	26900813
chr5	26900948	26900949
chr5	26901037	26901038
chr5	26901234	26901235
chr5	26901266	26901267
chr5	26901309	26901310
chr5	26901344	26901345
chr5	26901364	26901365
chr5	26901414	26901415
chr5	26901509	26901510
chr5	26901623	26901624
chr5	26901983	26901984
chr5	26902019	26902020
chr5	26902185	26902186
chr5	26902263	26902264
chr5	26902265	26902266
chr5	26902378	26902379
chr5	26902674	26902675
chr5	26902682	26902683
chr5	26902804	26902805
chr5	26902851	26902852
chr5	26902897	26902898
chr5	26903236	26903237
chr5	26903246	26903247
chr5	26903297	26903298
chr5	26903323	26903324
chr5	26903653	26903654
chr5	26903654	26903655
chr5	26903664	26903665
chr5	26904736	26904737
chr5	26909087	26909088
chr5	26912571	26912572
chr5	26922623	26922624
chr5	26923113	26923114
chr5	26936548	26936549
chr5	26938654	26938655
chr5	26943429	26943430
chr5	26947368	26947369
chr5	26947617	26947618
chr5	26947696	26947697
chr5	26947711	26947712
chr5	26947737	26947738
chr5	26947865	26947866
chr5	26947875	26947876
chr5	26947877	26947878
chr5	26947882	26947883
chr5	26947885	26947886
chr5	26947890	26947891
chr5	26947906	26947907
chr5	26947937	26947938
chr5	26948124	26948125
chr5	26948298	26948299
chr5	26948368	26948369
chr5	26948427	26948428
chr5	26948434	26948435
chr5	26948564	26948565
chr5	26948591	26948592
chr5	26948592	26948593
chr5	26948724	26948725
chr5	26949067	26949068
chr5	26949167	26949168
chr5	26949497	26949498
chr5	26949591	26949592
chr5	26949669	26949670
chr5	26949775	26949776
chr5	26949776	26949777
chr5	26949842	26949843
chr5	26949911	26949912
chr5	26950019	26950020
chr5	26950061	26950062
chr5	26950065	26950066
chr5	26950075	26950076
chr5	26950297	26950298
chr5	26950447	26950448
chr5	26950686	26950687
chr5	26950743	26950744
chr5	26950937	26950938
chr5	26951020	26951021
chr5	26951039	26951040
chr5	26951045	26951046
chr5	26951056	26951057
chr5	26951160	26951161
chr5	26951241	26951242
chr5	26951251	26951252
chr5	26951285	26951286
chr5	26951297	26951298
chr5	26951555	26951556
chr5	26951590	26951591
chr5	26951605	26951606
chr5	26951653	26951654
chr5	26951683	26951684
chr5	26951779	26951780
chr5	26951802	26951803
chr5	26951807	26951808
chr5	26951848	26951849
chr5	26951881	26951882
chr5	26952340	26952341
chr5	26952532	26952533
chr5	26952905	26952906
chr5	26953432	26953433
chr5	26953437	26953438
chr5	26953630	26953631
chr5	26953692	26953693
chr5	26953700	26953701
chr5	26953726	26953727
chr5	26953740	26953741
chr5	26953755	26953756
chr5	26953868	26953869
chr5	26953869	26953870
chr5	26953905	26953906
chr5	26953913	26953914
chr5	26953915	26953916
chr5	26953943	26953944
chr5	26953952	26953953
chr5	26953955	26953956
chr5	26954014	26954015
chr5	26954080	26954081
chr5	26954085	26954086
chr5	26954171	26954172
chr5	26954235	26954236
chr5	26954330	26954331
chr5	26954396	26954397
chr5	26954725	26954726
chr5	26954735	26954736
chr5	26954755	26954756
chr5	26954797	26954798
chr5	26954820	26954821
chr5	26954942	26954943
chr5	26954974	26954975
chr5	26954994	26954995
chr5	26955040	26955041
chr5	26955109	26955110
chr5	26955142	26955143
chr5	26955205	26955206
chr5	26955234	26955235
chr5	26955279	26955280
chr5	26955291	26955292
chr5	26955361	26955362
chr5	26955415	26955416
chr5	26955419	26955420
chr5	26955431	26955432
chr5	26955484	26955485
chr5	26955531	26955532
chr5	26955639	26955640
chr5	26955642	26955643
chr5	26955644	26955645
chr5	26955677	26955678
chr5	26955704	26955705
chr5	26955732	26955733
chr5	26955883	26955884
chr5	26955899	26955900
chr5	26956004	26956005
chr5	26956116	26956117
chr5	26956118	26956119
chr5	26956157	26956158
chr5	26956190	26956191
chr5	26956263	26956264
chr5	26956283	26956284
chr5	26956423	26956424
chr5	26956491	26956492
chr5	26956681	26956682
chr5	26956848	26956849
chr5	26956852	26956853
chr5	26956859	26956860
chr5	26956904	26956905
chr5	26956913	26956914
chr5	26957005	26957006
chr5	26957007	26957008
chr5	26957008	26957009
chr5	26957034	26957035
chr5	26957128	26957129
chr5	26957138	26957139
chr5	26957195	26957196
chr5	26957292	26957293
chr5	26957514	26957515
chr5	26957537	26957538
chr5	26957584	26957585
chr5	26957656	26957657
chr5	26957862	26957863
chr5	26958068	26958069
chr5	26958150	26958151
chr5	26958159	26958160
chr5	26958325	26958326
chr5	26958612	26958613
chr5	26958654	26958655
chr5	26958994	26958995
chr5	26959381	26959382
chr5	26959480	26959481
chr5	26959586	26959587
chr5	26959812	26959813
chr5	26959859	26959860
chr5	26959866	26959867
chr5	26959903	26959904
chr5	26959904	26959905
chr5	26960085	26960086
chr5	26960153	26960154
chr5	26960175	26960176
chr5	26960236	26960237
chr5	26960247	26960248
chr5	26960323	26960324
chr5	26960337	26960338
chr5	26960369	26960370
chr5	26960374	26960375
chr5	26960426	26960427
chr5	26960427	26960428
chr5	26960433	26960434
chr5	26960580	26960581
chr5	26960590	26960591
chr5	26960635	26960636
chr5	26960664	26960665
chr5	26960750	26960751
chr5	26960913	26960914
chr5	26960949	26960950
chr5	26960986	26960987
chr5	26961468	26961469
chr5	26961504	26961505
chr5	26961516	26961517
chr5	26961528	26961529
chr5	26961534	26961535
chr5	26961591	26961592
chr5	26961627	26961628
chr5	26961708	26961709
chr5	26961764	26961765
chr5	26961782	26961783
chr5	26961802	26961803
chr5	26961831	26961832
chr5	26961882	26961883
chr5	26961907	26961908
chr5	26962157	26962158
chr5	26962199	26962200
chr5	26962202	26962203
chr5	26962204	26962205
chr5	26962372	26962373
chr5	26962378	26962379
chr5	26963831	26963832
chr5	26966874	26966875
chr5	26966957	26966958
chr5	26967168	26967169
chr5	26969657	26969658
chr5	26969781	26969782
chr5	26970024	26970025
chr5	26970029	26970030
chr5	26970183	26970184
chr5	26971437	26971438
chr5	26971480	26971481
chr5	26971591	26971592
chr5	26971798	26971799
chr5	26972223	26972224
chr5	26972347	26972348
chr5	26972450	26972451
chr5	26972655	26972656
chr5	26972673	26972674
chr5	26972691	26972692
chr5	26972833	26972834
chr5	26972920	26972921
chr5	26972934	26972935
chr5	26973114	26973115
chr5	26973172	26973173
chr5	26974275	26974276
chr5	26974505	26974506
chr5	26974682	26974683
chr5	26974683	26974684
chr5	26975171	26975172
chr5	26975685	26975686
chr5	26975834	26975835
chr5	26976351	26976352
chr5	26976355	26976356
chr5	26976373	26976374
chr5	26976378	26976379
chr5	26976491	26976492
chr5	26976501	26976502
chr5	26976505	26976506
chr5	26976934	26976935
chr5	26978321	26978322
chr5	26978537	26978538
chr5	26978547	26978548
chr5	26980261	26980262
chr5	26980869	26980870
chr5	26980911	26980912
chr5	26980946	26980947
chr5	26981002	26981003
chr5	26981202	26981203
chr5	26981217	26981218
chr5	26981303	26981304
chr5	26981662	26981663
chr5	26982171	26982172
chr5	26982266	26982267
chr5	26982293	26982294
chr5	26982416	26982417
chr5	26982445	26982446
chr5	26982518	26982519
chr5	26982631	26982632
chr5	26982773	26982774
chr5	26982808	26982809
chr5	26982841	26982842
chr5	26982947	26982948
chr5	26982948	26982949
chr5	26983036	26983037
chr5	26983072	26983073
chr5	26983404	26983405
chr5	26983450	26983451
chr5	26983470	26983471
chr5	26983582	26983583
chr5	26983596	26983597
chr5	26983598	26983599
chr5	26983614	26983615
chr5	26983630	26983631
chr5	26983727	26983728
chr5	26983730	26983731
chr5	26983833	26983834
chr5	26983841	26983842
chr5	26983923	26983924
chr5	26983946	26983947
chr5	26983992	26983993
chr5	26984060	26984061
chr5	26984285	26984286
chr5	26984310	26984311
chr5	26984313	26984314
chr5	26984324	26984325
chr5	26984345	26984346
chr5	26984360	26984361
chr5	26984416	26984417
chr5	26984457	26984458
chr5	26984607	26984608
chr5	26984674	26984675
chr5	26984719	26984720
chr5	26984872	26984873
chr5	26985007	26985008
chr5	26985255	26985256
chr5	26985383	26985384
chr5	26985544	26985545
chr5	26985567	26985568
chr5	26985610	26985611
chr5	26985773	26985774
chr5	26985818	26985819
chr5	26986095	26986096
chr5	26986344	26986345
chr5	26986873	26986874
chr5	26986967	26986968
chr5	26987053	26987054
chr5	26988185	26988186
chr5	26989499	26989500
chr5	26989732	26989733
chr5	26990388	26990389
chr5	26991175	26991176
chr5	26992009	26992010
chr5	26992550	26992551
chr5	26993124	26993125
chr5	26993715	26993716
chr5	26994008	26994009
chr5	26994525	26994526
chr5	26994663	26994664
chr5	26994664	26994665
chr5	26994693	26994694
chr5	26994696	26994697
chr5	26994882	26994883
chr5	26994990	26994991
chr5	26995271	26995272
chr5	26996012	26996013
chr5	26996512	26996513
chr5	26996531	26996532
chr5	26998601	26998602
chr5	26998820	26998821
chr5	26998828	26998829
chr5	26998998	26998999
chr5	26999313	26999314
chr5	26999750	26999751
chr5	27000529	27000530
chr5	27000796	27000797
chr5	27001572	27001573
chr5	27001578	27001579
chr5	27001617	27001618
chr5	27003294	27003295
chr5	27004693	27004694
chr5	27005427	27005428
chr5	27005453	27005454
chr5	27005475	27005476
chr5	27005570	27005571
chr5	27005583	27005584
chr5	27005638	27005639
chr5	27005662	27005663
chr5	27005742	27005743
chr5	27005829	27005830
chr5	27005864	27005865
chr5	27006014	27006015
chr5	27006050	27006051
chr5	27006076	27006077
chr5	27006290	27006291
chr5	27006312	27006313
chr5	27006315	27006316
chr5	27006372	27006373
chr5	27006592	27006593
chr5	27006742	27006743
chr5	27006809	27006810
chr5	27006839	27006840
chr5	27006869	27006870
chr5	27007055	27007056
chr5	27007113	27007114
chr5	27007127	27007128
chr5	27007470	27007471
chr5	27007506	27007507
chr5	27007566	27007567
chr5	27007640	27007641
chr5	27007735	27007736
chr5	27007832	27007833
chr5	27007896	27007897
chr5	27007989	27007990
chr5	27008198	27008199
chr5	27008213	27008214
chr5	27008236	27008237
chr5	27008288	27008289
chr5	27008646	27008647
chr5	27008662	27008663
chr5	27008853	27008854
chr5	27008860	27008861
chr5	27008881	27008882
chr5	27008909	27008910
chr5	27008931	27008932
chr5	27009040	27009041
chr5	27009078	27009079
chr5	27009086	27009087
chr5	27009105	27009106
chr5	27009122	27009123
chr5	27009126	27009127
chr5	27009154	27009155
chr5	27009166	27009167
chr5	27009506	27009507
chr5	27009723	27009724
chr5	27009767	27009768
chr5	27009825	27009826
chr5	27009852	27009853
chr5	27009872	27009873
chr5	27009989	27009990
chr5	27010033	27010034
chr5	27010040	27010041
chr5	27010051	27010052
chr5	27010056	27010057
chr5	27010129	27010130
chr5	27010153	27010154
chr5	27010155	27010156
chr5	27010216	27010217
chr5	27010243	27010244
chr5	27010829	27010830
chr5	27011390	27011391
chr5	27011751	27011752
chr5	27011785	27011786
chr5	27011987	27011988
chr5	27011997	27011998
chr5	27012091	27012092
chr5	27012119	27012120
chr5	27012151	27012152
chr5	27012555	27012556
chr5	27012698	27012699
chr5	27012764	27012765
chr5	27012794	27012795
chr5	27012840	27012841
chr5	27012919	27012920
chr5	27013047	27013048
chr5	27013103	27013104
chr5	27013117	27013118
chr5	27013138	27013139
chr5	27013151	27013152
chr5	27013156	27013157
chr5	27013168	27013169
chr5	27013348	27013349
chr5	27013381	27013382
chr5	27013688	27013689
chr5	27013695	27013696
chr5	27013716	27013717
chr5	27013740	27013741
chr5	27013744	27013745
chr5	27013757	27013758
chr5	27013883	27013884
chr5	27014044	27014045
chr5	27014058	27014059
chr5	27014064	27014065
chr5	27014284	27014285
chr5	27014322	27014323
chr5	27014340	27014341
chr5	27014354	27014355
chr5	27014370	27014371
chr5	27014434	27014435
chr5	27014465	27014466
chr5	27014519	27014520
chr5	27014603	27014604
chr5	27014643	27014644
chr5	27014681	27014682
chr5	27014728	27014729
chr5	27014747	27014748
chr5	27015024	27015025
chr5	27015205	27015206
chr5	27015284	27015285
chr5	27015299	27015300
chr5	27015382	27015383
chr5	27015559	27015560
chr5	27015674	27015675
chr5	27015828	27015829
chr5	27015835	27015836
chr5	27015864	27015865
chr5	27015917	27015918
chr5	27016163	27016164
chr5	27016297	27016298
chr5	27016351	27016352
chr5	27016401	27016402
chr5	27016469	27016470
chr5	27016470	27016471
chr5	27016476	27016477
chr5	27016530	27016531
chr5	27016566	27016567
chr5	27016624	27016625
chr5	27016683	27016684
chr5	27016720	27016721
chr5	27016721	27016722
chr5	27016738	27016739
chr5	27016769	27016770
chr5	27016875	27016876
chr5	27017171	27017172
chr5	27017195	27017196
chr5	27017258	27017259
chr5	27017275	27017276
chr5	27017366	27017367
chr5	27017904	27017905
chr5	27018056	27018057
chr5	27018148	27018149
chr5	27018524	27018525
chr5	27018932	27018933
chr5	27018988	27018989
chr5	27019012	27019013
chr5	27019036	27019037
chr5	27019037	27019038
chr5	27019180	27019181
chr5	27019294	27019295
chr5	27019821	27019822
chr5	27020367	27020368
chr5	27020370	27020371
chr5	27020772	27020773
chr5	27020903	27020904
chr5	27021094	27021095
chr5	27021200	27021201
chr5	27021211	27021212
chr5	27021332	27021333
chr5	27021358	27021359
chr5	27021378	27021379
chr5	27021425	27021426
chr5	27021451	27021452
chr5	27021467	27021468
chr5	27021471	27021472
chr5	27021487	27021488
chr5	27021494	27021495
chr5	27021520	27021521
chr5	27021579	27021580
chr5	27022647	27022648
chr5	27022946	27022947
chr5	27023004	27023005
chr5	27023135	27023136
chr5	27023220	27023221
chr5	27023225	27023226
chr5	27023241	27023242
chr5	27023280	27023281
chr5	27023496	27023497
chr5	27023692	27023693
chr5	27023914	27023915
chr5	27024075	27024076
chr5	27024092	27024093
chr5	27024559	27024560
chr5	27024917	27024918
chr5	27025518	27025519
chr5	27026369	27026370
chr5	27026391	27026392
chr5	27026412	27026413
chr5	27026423	27026424
chr5	27026424	27026425
chr5	27026438	27026439
chr5	27026476	27026477
chr5	27026552	27026553
chr5	27026567	27026568
chr5	27026590	27026591
chr5	27026613	27026614
chr5	27026630	27026631
chr5	27026678	27026679
chr5	27026746	27026747
chr5	27026754	27026755
chr5	27026770	27026771
chr5	27026800	27026801
chr5	27026918	27026919
chr5	27027020	27027021
chr5	27027032	27027033
chr5	27027089	27027090
chr5	27027093	27027094
chr5	27027097	27027098
chr5	27027324	27027325
chr5	27027328	27027329
chr5	27027372	27027373
chr5	27027415	27027416
chr5	27027503	27027504
chr5	27027548	27027549
chr5	27027556	27027557
chr5	27027611	27027612
chr5	27027620	27027621
chr5	27027681	27027682
chr5	27027714	27027715
chr5	27027845	27027846
chr5	27027930	27027931
chr5	27027931	27027932
chr5	27027982	27027983
chr5	27028043	27028044
chr5	27028071	27028072
chr5	27028125	27028126
chr5	27028131	27028132
chr5	27028547	27028548
chr5	27028878	27028879
chr5	27028997	27028998
chr5	27029411	27029412
chr5	27029483	27029484
chr5	27029593	27029594
chr5	27029641	27029642
chr5	27029745	27029746
chr5	27029832	27029833
chr5	27029898	27029899
chr5	27029926	27029927
chr5	27030089	27030090
chr5	27030208	27030209
chr5	27030314	27030315
chr5	27030534	27030535
chr5	27030716	27030717
chr5	27030757	27030758
chr5	27030783	27030784
chr5	27032202	27032203
chr5	27032357	27032358
chr5	27033161	27033162
chr5	27033945	27033946
chr5	27034198	27034199
chr5	27034505	27034506
chr5	27034689	27034690
chr5	27036167	27036168
chr5	27036497	27036498
chr5	27037984	27037985
chr5	27038641	27038642
chr5	27040541	27040542
chr5	27041973	27041974
chr5	27042803	27042804
chr5	27042863	27042864
chr5	27042885	27042886
chr5	27042900	27042901
chr5	27042939	27042940
chr5	27043130	27043131
chr5	27043305	27043306
chr5	27043351	27043352
chr5	27043373	27043374
chr5	27043550	27043551
chr5	27043660	27043661
chr5	27043858	27043859
chr5	27044108	27044109
chr5	27044667	27044668
chr5	27044962	27044963
chr5	27045130	27045131
chr5	27045246	27045247
chr5	27045623	27045624
chr5	27046005	27046006
chr5	27046014	27046015
chr5	27046029	27046030
chr5	27046179	27046180
chr5	27046277	27046278
chr5	27048350	27048351
chr5	27048470	27048471
chr5	27048713	27048714
chr5	27049415	27049416
chr5	27049686	27049687
chr5	27049920	27049921
chr5	27051344	27051345
chr5	27051351	27051352
chr5	27051596	27051597
chr5	27052008	27052009
chr5	27052477	27052478
chr5	27052615	27052616
chr5	27053902	27053903
chr5	27054069	27054070
chr5	27054070	27054071
chr5	27055301	27055302
chr5	27055321	27055322
chr5	27055791	27055792
chr5	27056113	27056114
chr5	27056129	27056130
chr5	27056594	27056595
chr5	27056880	27056881
chr5	27056964	27056965
chr5	27056965	27056966
chr5	27056981	27056982
chr5	27057041	27057042
chr5	27057299	27057300
chr5	27057556	27057557
chr5	27057609	27057610
chr5	27057808	27057809
chr5	27057828	27057829
chr5	27057853	27057854
chr5	27057922	27057923
chr5	27057978	27057979
chr5	27058087	27058088
chr5	27058163	27058164
chr5	27058175	27058176
chr5	27058176	27058177
chr5	27058182	27058183
chr5	27058198	27058199
chr5	27058214	27058215
chr5	27058218	27058219
chr5	27058240	27058241
chr5	27058245	27058246
chr5	27058253	27058254
chr5	27058262	27058263
chr5	27058278	27058279
chr5	27058305	27058306
chr5	27058319	27058320
chr5	27058470	27058471
chr5	27058494	27058495
chr5	27058582	27058583
chr5	27058679	27058680
chr5	27058684	27058685
chr5	27058784	27058785
chr5	27058791	27058792
chr5	27058828	27058829
chr5	27058852	27058853
chr5	27058896	27058897
chr5	27058899	27058900
chr5	27058909	27058910
chr5	27059178	27059179
chr5	27059189	27059190
chr5	27059400	27059401
chr5	27059437	27059438
chr5	27059641	27059642
chr5	27059682	27059683
chr5	27059690	27059691
chr5	27059692	27059693
chr5	27059732	27059733
chr5	27059733	27059734
chr5	27059986	27059987
chr5	27060033	27060034
chr5	27060086	27060087
chr5	27060146	27060147
chr5	27060331	27060332
chr5	27060437	27060438
chr5	27060548	27060549
chr5	27060627	27060628
chr5	27060673	27060674
chr5	27060693	27060694
chr5	27060697	27060698
chr5	27060760	27060761
chr5	27060784	27060785
chr5	27060839	27060840
chr5	27060960	27060961
chr5	27061117	27061118
chr5	27061224	27061225
chr5	27061351	27061352
chr5	27061367	27061368
chr5	27061384	27061385
chr5	27062056	27062057
chr5	27062162	27062163
chr5	27062237	27062238
chr5	27062283	27062284
chr5	27062286	27062287
chr5	27062311	27062312
chr5	27062427	27062428
chr5	27062515	27062516
chr5	27062804	27062805
chr5	27062814	27062815
chr5	27062889	27062890
chr5	27063007	27063008
chr5	27063164	27063165
chr5	27063169	27063170
chr5	27063190	27063191
chr5	27063237	27063238
chr5	27063439	27063440
chr5	27063449	27063450
chr5	27063476	27063477
chr5	27063499	27063500
chr5	27063508	27063509
chr5	27063568	27063569
chr5	27063728	27063729
chr5	27063763	27063764
chr5	27063910	27063911
chr5	27063939	27063940
chr5	27063940	27063941
chr5	27063965	27063966
chr5	27064090	27064091
chr5	27064108	27064109
chr5	27064147	27064148
chr5	27064210	27064211
chr5	27064532	27064533
chr5	27064534	27064535
chr5	27064549	27064550
chr5	27064652	27064653
chr5	27064677	27064678
chr5	27064679	27064680
chr5	27064906	27064907
chr5	27065047	27065048
chr5	27065065	27065066
chr5	27065569	27065570
chr5	27065913	27065914
chr5	27065934	27065935
chr5	27065996	27065997
chr5	27066014	27066015
chr5	27066181	27066182
chr5	27066577	27066578
chr5	27066599	27066600
chr5	27067149	27067150
chr5	27067512	27067513
chr5	27067787	27067788
chr5	27067898	27067899
chr5	27067907	27067908
chr5	27067923	27067924
chr5	27067924	27067925
chr5	27067958	27067959
chr5	27068106	27068107
chr5	27068156	27068157
chr5	27068158	27068159
chr5	27068191	27068192
chr5	27068230	27068231
chr5	27068273	27068274
chr5	27068566	27068567
chr5	27068592	27068593
chr5	27068804	27068805
chr5	27068930	27068931
chr5	27068937	27068938
chr5	27068999	27069000
chr5	27069039	27069040
chr5	27069257	27069258
chr5	27069261	27069262
chr5	27069345	27069346
chr5	27069494	27069495
chr5	27069504	27069505
chr5	27069583	27069584
chr5	27069603	27069604
chr5	27069631	27069632
chr5	27069633	27069634
chr5	27069753	27069754
chr5	27069770	27069771
chr5	27069815	27069816
chr5	27069841	27069842
chr5	27069842	27069843
chr5	27069912	27069913
chr5	27069934	27069935
chr5	27069978	27069979
chr5	27070083	27070084
chr5	27070118	27070119
chr5	27070156	27070157
chr5	27070179	27070180
chr5	27070207	27070208
chr5	27070249	27070250
chr5	27070356	27070357
chr5	27070374	27070375
chr5	27070628	27070629
chr5	27070634	27070635
chr5	27070799	27070800
chr5	27070805	27070806
chr5	27070877	27070878
chr5	27070899	27070900
chr5	27070992	27070993
chr5	27071041	27071042
chr5	27071116	27071117
chr5	27071136	27071137
chr5	27071213	27071214
chr5	27071239	27071240
chr5	27071250	27071251
chr5	27071280	27071281
chr5	27071344	27071345
chr5	27071351	27071352
chr5	27071354	27071355
chr5	27071355	27071356
chr5	27071410	27071411
chr5	27071414	27071415
chr5	27071417	27071418
chr5	27071430	27071431
chr5	27071436	27071437
chr5	27071440	27071441
chr5	27071467	27071468
chr5	27071546	27071547
chr5	27071913	27071914
chr5	27071993	27071994
chr5	27072121	27072122
chr5	27072158	27072159
chr5	27072248	27072249
chr5	27072368	27072369
chr5	27072449	27072450
chr5	27072596	27072597
chr5	27072709	27072710
chr5	27072856	27072857
chr5	27072924	27072925
chr5	27072950	27072951
chr5	27072981	27072982
chr5	27073117	27073118
chr5	27073123	27073124
chr5	27073129	27073130
chr5	27073291	27073292
chr5	27073301	27073302
chr5	27073454	27073455
chr5	27073481	27073482
chr5	27073503	27073504
chr5	27073705	27073706
chr5	27073709	27073710
chr5	27073716	27073717
chr5	27073737	27073738
chr5	27073799	27073800
chr5	27073873	27073874
chr5	27073887	27073888
chr5	27074573	27074574
chr5	27074579	27074580
chr5	27074625	27074626
chr5	27074638	27074639
chr5	27074771	27074772
chr5	27074802	27074803
chr5	27075078	27075079
chr5	27075229	27075230
chr5	27075278	27075279
chr5	27075284	27075285
chr5	27075286	27075287
chr5	27075292	27075293
chr5	27075361	27075362
chr5	27075376	27075377
chr5	27075592	27075593
chr5	27076068	27076069
chr5	27076105	27076106
chr5	27076152	27076153
chr5	27076157	27076158
chr5	27076345	27076346
chr5	27076361	27076362
chr5	27076405	27076406
chr5	27076413	27076414
chr5	27076492	27076493
chr5	27076754	27076755
chr5	27076771	27076772
chr5	27076780	27076781
chr5	27076798	27076799
chr5	27076810	27076811
chr5	27077045	27077046
chr5	27077077	27077078
chr5	27077109	27077110
chr5	27077140	27077141
chr5	27077234	27077235
chr5	27077293	27077294
chr5	27077295	27077296
chr5	27077441	27077442
chr5	27077539	27077540
chr5	27078265	27078266
chr5	27078319	27078320
chr5	27078605	27078606
chr5	27079070	27079071
chr5	27079091	27079092
chr5	27079123	27079124
chr5	27079187	27079188
chr5	27079313	27079314
chr5	27079320	27079321
chr5	27079383	27079384
chr5	27079401	27079402
chr5	27079474	27079475
chr5	27079551	27079552
chr5	27079578	27079579
chr5	27079602	27079603
chr5	27079660	27079661
chr5	27079783	27079784
chr5	27079949	27079950
chr5	27079983	27079984
chr5	27080022	27080023
chr5	27080088	27080089
chr5	27080165	27080166
chr5	27080231	27080232
chr5	27080286	27080287
chr5	27080297	27080298
chr5	27080418	27080419
chr5	27080431	27080432
chr5	27080447	27080448
chr5	27080557	27080558
chr5	27080558	27080559
chr5	27080663	27080664
chr5	27080713	27080714
chr5	27080757	27080758
chr5	27080774	27080775
chr5	27080792	27080793
chr5	27080832	27080833
chr5	27081042	27081043
chr5	27081061	27081062
chr5	27081124	27081125
chr5	27081155	27081156
chr5	27081180	27081181
chr5	27081311	27081312
chr5	27081396	27081397
chr5	27081409	27081410
chr5	27081692	27081693
chr5	27081745	27081746
chr5	27081868	27081869
chr5	27082118	27082119
chr5	27082173	27082174
chr5	27082231	27082232
chr5	27082253	27082254
chr5	27082393	27082394
chr5	27082396	27082397
chr5	27082446	27082447
chr5	27082471	27082472
chr5	27082472	27082473
chr5	27082517	27082518
chr5	27082536	27082537
chr5	27082537	27082538
chr5	27082626	27082627
chr5	27082640	27082641
chr5	27082732	27082733
chr5	27082843	27082844
chr5	27082912	27082913
chr5	27082913	27082914
chr5	27082925	27082926
chr5	27082957	27082958
chr5	27083026	27083027
chr5	27083141	27083142
chr5	27083171	27083172
chr5	27083206	27083207
chr5	27083228	27083229
chr5	27083235	27083236
chr5	27083257	27083258
chr5	27083273	27083274
chr5	27083519	27083520
chr5	27083742	27083743
chr5	27083975	27083976
chr5	27084425	27084426
chr5	27084784	27084785
chr5	27084833	27084834
chr5	27084904	27084905
chr5	27085154	27085155
chr5	27085265	27085266
chr5	27085309	27085310
chr5	27085416	27085417
chr5	27085442	27085443
chr5	27085483	27085484
chr5	27085715	27085716
chr5	27086135	27086136
chr5	27086142	27086143
chr5	27086282	27086283
chr5	27086333	27086334
chr5	27086645	27086646
chr5	27086702	27086703
chr5	27087042	27087043
chr5	27087094	27087095
chr5	27087315	27087316
chr5	27087439	27087440
chr5	27087549	27087550
chr5	27088059	27088060
chr5	27088095	27088096
chr5	27088259	27088260
chr5	27088491	27088492
chr5	27088497	27088498
chr5	27088505	27088506
chr5	27088511	27088512
chr5	27088517	27088518
chr5	27088519	27088520
chr5	27088775	27088776
chr5	27088867	27088868
chr5	27089275	27089276
chr5	27093988	27093989
chr5	27094666	27094667
chr5	27094846	27094847
chr5	27095171	27095172
chr5	27096321	27096322
chr5	27096701	27096702
chr5	27097310	27097311
chr5	27097311	27097312
chr5	27097724	27097725
chr5	27097999	27098000
chr5	27098593	27098594
chr5	27098682	27098683
chr5	27098853	27098854
chr5	27098892	27098893
chr5	27098908	27098909
chr5	27098940	27098941
chr5	27098943	27098944
chr5	27099042	27099043
chr5	27099959	27099960
chr5	27100252	27100253
chr5	27100525	27100526
chr5	27100846	27100847
chr5	27101139	27101140
chr5	27101291	27101292
chr5	27101627	27101628
chr5	27101702	27101703
chr5	27101741	27101742
chr5	27102397	27102398
chr5	27102402	27102403
chr5	27102735	27102736
chr5	27102910	27102911
chr5	27102916	27102917
chr5	27102964	27102965
chr5	27103063	27103064
chr5	27103578	27103579
chr5	27103687	27103688
chr5	27104157	27104158
chr5	27105495	27105496
chr5	27105596	27105597
chr5	27105617	27105618
chr5	27105688	27105689
chr5	27105714	27105715
chr5	27105807	27105808
chr5	27105818	27105819
chr5	27105839	27105840
chr5	27105867	27105868
chr5	27105868	27105869
chr5	27105971	27105972
chr5	27105972	27105973
chr5	27106003	27106004
chr5	27106014	27106015
chr5	27106093	27106094
chr5	27106168	27106169
chr5	27106170	27106171
chr5	27106202	27106203
chr5	27106209	27106210
chr5	27106288	27106289
chr5	27106352	27106353
chr5	27106507	27106508
chr5	27106779	27106780
chr5	27107335	27107336
chr5	27107395	27107396
chr5	27107560	27107561
chr5	27107572	27107573
chr5	27107705	27107706
chr5	27107720	27107721
chr5	27107739	27107740
chr5	27107824	27107825
chr5	27107831	27107832
chr5	27107890	27107891
chr5	27107900	27107901
chr5	27108062	27108063
chr5	27108346	27108347
chr5	27108741	27108742
chr5	27108946	27108947
chr5	27109048	27109049
chr5	27109124	27109125
chr5	27109389	27109390
chr5	27109723	27109724
chr5	27109963	27109964
chr5	27109972	27109973
chr5	27110076	27110077
chr5	27111107	27111108
chr5	27111384	27111385
chr5	27111664	27111665
chr5	27112024	27112025
chr5	27112582	27112583
chr5	27112871	27112872
chr5	27113446	27113447
chr5	27113820	27113821
chr5	27113917	27113918
chr5	27114613	27114614
chr5	27115830	27115831
chr5	27116061	27116062
chr5	27116358	27116359
chr5	27116443	27116444
chr5	27116479	27116480
chr5	27117018	27117019
chr5	27117372	27117373
chr5	27118407	27118408
chr5	27119351	27119352
chr5	27119355	27119356
chr5	27119363	27119364
chr5	27119392	27119393
chr5	27119779	27119780
chr5	27120421	27120422
chr5	27120631	27120632
chr5	27120948	27120949
chr5	27120986	27120987
chr5	27121014	27121015
chr5	27121255	27121256
chr5	27121376	27121377
chr5	27121477	27121478
chr5	27122786	27122787
chr5	27123178	27123179
chr5	27123186	27123187
chr5	27124360	27124361
chr5	27124462	27124463
chr5	27124635	27124636
chr5	27125268	27125269
chr5	27125985	27125986
chr5	27126826	27126827
chr5	27127389	27127390
chr5	27127403	27127404
chr5	27127816	27127817
chr5	27128420	27128421
chr5	27129061	27129062
chr5	27129066	27129067
chr5	27129142	27129143
chr5	27129336	27129337
chr5	27129348	27129349
chr5	27129408	27129409
chr5	27129538	27129539
chr5	27129836	27129837
chr5	27130132	27130133
chr5	27130230	27130231
chr5	27130399	27130400
chr5	27130427	27130428
chr5	27130464	27130465
chr5	27130485	27130486
chr5	27130628	27130629
chr5	27130755	27130756
chr5	27130772	27130773
chr5	27130800	27130801
chr5	27130830	27130831
chr5	27130840	27130841
chr5	27130850	27130851
chr5	27130943	27130944
chr5	27130972	27130973
chr5	27131435	27131436
chr5	27131438	27131439
chr5	27131704	27131705
chr5	27131843	27131844
chr5	27132134	27132135
chr5	27134022	27134023
chr5	27134032	27134033
chr5	27134133	27134134
chr5	27134732	27134733
chr5	27135518	27135519
chr5	27137039	27137040
chr5	27137677	27137678
chr5	27138549	27138550
chr5	27138572	27138573
chr5	27138599	27138600
chr5	27138674	27138675
chr5	27138893	27138894
chr5	27138906	27138907
chr5	27138929	27138930
chr5	27138976	27138977
chr5	27138982	27138983
chr5	27139002	27139003
chr5	27139007	27139008
chr5	27139042	27139043
chr5	27139047	27139048
chr5	27139077	27139078
chr5	27139114	27139115
chr5	27139343	27139344
chr5	27139364	27139365
chr5	27139415	27139416
chr5	27139465	27139466
chr5	27139472	27139473
chr5	27139490	27139491
chr5	27139508	27139509
chr5	27139523	27139524
chr5	27139621	27139622
chr5	27139623	27139624
chr5	27139633	27139634
chr5	27139634	27139635
chr5	27139639	27139640
chr5	27139666	27139667
chr5	27139710	27139711
chr5	27139752	27139753
chr5	27139773	27139774
chr5	27139783	27139784
chr5	27139801	27139802
chr5	27139852	27139853
chr5	27139864	27139865
chr5	27139875	27139876
chr5	27139982	27139983
chr5	27140116	27140117
chr5	27140176	27140177
chr5	27140199	27140200
chr5	27140208	27140209
chr5	27140209	27140210
chr5	27140342	27140343
chr5	27140381	27140382
chr5	27140435	27140436
chr5	27140506	27140507
chr5	27140604	27140605
chr5	27140727	27140728
chr5	27140775	27140776
chr5	27140786	27140787
chr5	27140787	27140788
chr5	27140788	27140789
chr5	27140793	27140794
chr5	27140872	27140873
chr5	27140921	27140922
chr5	27140922	27140923
chr5	27140926	27140927
chr5	27141104	27141105
chr5	27141146	27141147
chr5	27141196	27141197
chr5	27141197	27141198
chr5	27141221	27141222
chr5	27141483	27141484
chr5	27141491	27141492
chr5	27141506	27141507
chr5	27141513	27141514
chr5	27141593	27141594
chr5	27141605	27141606
chr5	27141683	27141684
chr5	27141704	27141705
chr5	27141715	27141716
chr5	27141723	27141724
chr5	27141746	27141747
chr5	27141810	27141811
chr5	27141913	27141914
chr5	27141914	27141915
chr5	27143498	27143499
chr5	27143501	27143502
chr5	27143953	27143954
chr5	27143977	27143978
chr5	27144030	27144031
chr5	27144088	27144089
chr5	27144290	27144291
chr5	27144315	27144316
chr5	27144341	27144342
chr5	27144345	27144346
chr5	27144442	27144443
chr5	27144552	27144553
chr5	27144558	27144559
chr5	27144560	27144561
chr5	27144578	27144579
chr5	27144590	27144591
chr5	27144630	27144631
chr5	27144700	27144701
chr5	27144744	27144745
chr5	27144783	27144784
chr5	27144870	27144871
chr5	27144938	27144939
chr5	27144988	27144989
chr5	27145030	27145031
chr5	27145060	27145061
chr5	27145071	27145072
chr5	27145111	27145112
chr5	27145143	27145144
chr5	27145230	27145231
chr5	27145313	27145314
chr5	27145316	27145317
chr5	27145352	27145353
chr5	27145419	27145420
chr5	27145432	27145433
chr5	27145459	27145460
chr5	27145484	27145485
chr5	27145516	27145517
chr5	27145605	27145606
chr5	27145621	27145622
chr5	27145631	27145632
chr5	27145645	27145646
chr5	27145659	27145660
chr5	27145664	27145665
chr5	27145666	27145667
chr5	27145724	27145725
chr5	27145769	27145770
chr5	27145789	27145790
chr5	27145914	27145915
chr5	27146048	27146049
chr5	27146059	27146060
chr5	27146087	27146088
chr5	27146097	27146098
chr5	27146107	27146108
chr5	27146110	27146111
chr5	27146155	27146156
chr5	27146210	27146211
chr5	27146252	27146253
chr5	27146272	27146273
chr5	27146303	27146304
chr5	27146333	27146334
chr5	27146335	27146336
chr5	27146339	27146340
chr5	27146374	27146375
chr5	27146375	27146376
chr5	27146396	27146397
chr5	27146397	27146398
chr5	27146461	27146462
chr5	27146498	27146499
chr5	27146630	27146631
chr5	27146666	27146667
chr5	27146680	27146681
chr5	27146765	27146766
chr5	27146789	27146790
chr5	27147067	27147068
chr5	27153140	27153141
chr5	27153178	27153179
chr5	27155588	27155589
chr5	27156255	27156256
chr5	27156259	27156260
chr5	27156341	27156342
chr5	27156379	27156380
chr5	27156393	27156394
chr5	27156465	27156466
chr5	27157951	27157952
chr5	27158273	27158274
chr5	27159003	27159004
chr5	27161628	27161629
chr5	27161711	27161712
chr5	27161931	27161932
chr5	27162180	27162181
chr5	27164426	27164427
chr5	27165372	27165373
chr5	27165406	27165407
chr5	27167885	27167886
chr5	27168018	27168019
chr5	27168025	27168026
chr5	27168245	27168246
chr5	27168266	27168267
chr5	27168460	27168461
chr5	27169102	27169103
chr5	27169183	27169184
chr5	27169199	27169200
chr5	27169822	27169823
chr5	27170100	27170101
chr5	27170275	27170276
chr5	27170283	27170284
chr5	27173093	27173094
chr5	27173249	27173250
chr5	27173460	27173461
chr5	27173825	27173826
chr5	27173940	27173941
chr5	27174286	27174287
chr5	27174458	27174459
chr5	27174486	27174487
chr5	27174554	27174555
chr5	27174585	27174586
chr5	27174614	27174615
chr5	27174632	27174633
chr5	27174657	27174658
chr5	27174683	27174684
chr5	27174755	27174756
chr5	27174803	27174804
chr5	27174804	27174805
chr5	27174937	27174938
chr5	27174981	27174982
chr5	27175142	27175143
chr5	27175184	27175185
chr5	27175300	27175301
chr5	27175522	27175523
chr5	27175695	27175696
chr5	27175696	27175697
chr5	27175732	27175733
chr5	27175733	27175734
chr5	27175741	27175742
chr5	27175757	27175758
chr5	27175769	27175770
chr5	27175776	27175777
chr5	27175781	27175782
chr5	27175810	27175811
chr5	27175831	27175832
chr5	27176029	27176030
chr5	27176098	27176099
chr5	27176114	27176115
chr5	27176255	27176256
chr5	27176947	27176948
chr5	27176956	27176957
chr5	27176973	27176974
chr5	27176992	27176993
chr5	27177024	27177025
chr5	27177071	27177072
chr5	27178097	27178098
chr5	27178557	27178558
chr5	27178567	27178568
chr5	27178705	27178706
chr5	27179037	27179038
chr5	27179049	27179050
chr5	27180601	27180602
chr5	27180610	27180611
chr5	27180670	27180671
chr5	27180839	27180840
chr5	27181006	27181007
chr5	27181278	27181279
chr5	27181481	27181482
chr5	27183081	27183082
chr5	27183445	27183446
chr5	27183729	27183730
chr5	27183765	27183766
chr5	27183925	27183926
chr5	27183994	27183995
chr5	27183998	27183999
chr5	27184066	27184067
chr5	27184093	27184094
chr5	27184127	27184128
chr5	27184235	27184236
chr5	27184296	27184297
chr5	27184303	27184304
chr5	27184463	27184464
chr5	27184485	27184486
chr5	27184488	27184489
chr5	27184552	27184553
chr5	27184570	27184571
chr5	27184571	27184572
chr5	27184585	27184586
chr5	27184616	27184617
chr5	27184699	27184700
chr5	27184751	27184752
chr5	27184768	27184769
chr5	27184790	27184791
chr5	27184845	27184846
chr5	27184896	27184897
chr5	27184948	27184949
chr5	27184988	27184989
chr5	27185006	27185007
chr5	27185199	27185200
chr5	27185731	27185732
chr5	27185790	27185791
chr5	27185832	27185833
chr5	27185913	27185914
chr5	27185921	27185922
chr5	27186014	27186015
chr5	27186797	27186798
chr5	27186838	27186839
chr5	27186869	27186870
chr5	27186980	27186981
chr5	27187102	27187103
chr5	27190266	27190267
chr5	27191119	27191120
chr5	27192264	27192265
chr5	27192505	27192506
chr5	27193331	27193332
chr5	27193332	27193333
chr5	27193434	27193435
chr5	27193564	27193565
chr5	27193731	27193732
chr5	27193857	27193858
chr5	27194066	27194067
chr5	27194359	27194360
chr5	27195190	27195191
chr5	27195988	27195989
chr5	27196885	27196886
chr5	27198086	27198087
chr5	27198995	27198996
chr5	27199786	27199787
chr5	27199934	27199935
chr5	27199969	27199970
chr5	27200026	27200027
chr5	27200068	27200069
chr5	27200279	27200280
chr5	27200393	27200394
chr5	27200670	27200671
chr5	27200793	27200794
chr5	27201035	27201036
chr5	27201073	27201074
chr5	27201098	27201099
chr5	27201146	27201147
chr5	27201174	27201175
chr5	27201192	27201193
chr5	27201204	27201205
chr5	27201225	27201226
chr5	27201512	27201513
chr5	27201534	27201535
chr5	27201548	27201549
chr5	27201739	27201740
chr5	27201760	27201761
chr5	27201761	27201762
chr5	27201795	27201796
chr5	27201829	27201830
chr5	27201863	27201864
chr5	27201869	27201870
chr5	27201932	27201933
chr5	27201935	27201936
chr5	27201943	27201944
chr5	27202003	27202004
chr5	27202257	27202258
chr5	27202377	27202378
chr5	27202410	27202411
chr5	27202413	27202414
chr5	27202437	27202438
chr5	27202482	27202483
chr5	27202484	27202485
chr5	27202501	27202502
chr5	27202523	27202524
chr5	27202540	27202541
chr5	27202572	27202573
chr5	27202610	27202611
chr5	27202678	27202679
chr5	27203849	27203850
chr5	27205245	27205246
chr5	27205719	27205720
chr5	27205827	27205828
chr5	27205919	27205920
chr5	27205977	27205978
chr5	27206166	27206167
chr5	27206471	27206472
chr5	27206584	27206585
chr5	27208782	27208783
chr5	27209027	27209028
chr5	27209504	27209505
chr5	27210637	27210638
chr5	27211476	27211477
chr5	27211598	27211599
chr5	27212673	27212674
chr5	27212771	27212772
chr5	27212875	27212876
chr5	27212914	27212915
chr5	27212949	27212950
chr5	27213127	27213128
chr5	27213154	27213155
chr5	27213254	27213255
chr5	27214280	27214281
chr5	27214284	27214285
chr5	27214358	27214359
chr5	27214518	27214519
chr5	27214599	27214600
chr5	27214945	27214946
chr5	27215569	27215570
chr5	27216247	27216248
chr5	27217856	27217857
chr5	27218096	27218097
chr5	27218166	27218167
chr5	27218916	27218917
chr5	27219139	27219140
chr5	27219348	27219349
chr5	27219349	27219350
chr5	27219391	27219392
chr5	27219392	27219393
chr5	27219481	27219482
chr5	27219534	27219535
chr5	27219677	27219678
chr5	27220500	27220501
chr5	27221701	27221702
chr5	27221723	27221724
chr5	27222617	27222618
chr5	27222788	27222789
chr5	27224333	27224334
chr5	27224359	27224360
chr5	27224555	27224556
chr5	27225028	27225029
chr5	27225487	27225488
chr5	27230393	27230394
chr5	27231184	27231185
chr5	27231186	27231187
chr5	27231300	27231301
chr5	27231304	27231305
chr5	27231342	27231343
chr5	27231370	27231371
chr5	27231713	27231714
chr5	27232153	27232154
chr5	27232352	27232353
chr5	27232526	27232527
chr5	27233260	27233261
chr5	27233492	27233493
chr5	27233527	27233528
chr5	27234325	27234326
chr5	27234468	27234469
chr5	27235149	27235150
chr5	27235297	27235298
chr5	27235318	27235319
chr5	27235337	27235338
chr5	27235340	27235341
chr5	27235373	27235374
chr5	27235688	27235689
chr5	27236029	27236030
chr5	27236071	27236072
chr5	27236804	27236805
chr5	27237391	27237392
chr5	27238391	27238392
chr5	27238413	27238414
chr5	27238535	27238536
chr5	27239101	27239102
chr5	27239274	27239275
chr5	27239314	27239315
chr5	27240738	27240739
chr5	27240852	27240853
chr5	27240924	27240925
chr5	27241969	27241970
chr5	27243043	27243044
chr5	27243086	27243087
chr5	27243129	27243130
chr5	27243193	27243194
chr5	27243198	27243199
chr5	27243282	27243283
chr5	27243304	27243305
chr5	27243558	27243559
chr5	27243610	27243611
chr5	27243613	27243614
chr5	27243622	27243623
chr5	27243630	27243631
chr5	27243796	27243797
chr5	27243808	27243809
chr5	27243849	27243850
chr5	27244015	27244016
chr5	27244085	27244086
chr5	27244143	27244144
chr5	27244173	27244174
chr5	27244219	27244220
chr5	27244461	27244462
chr5	27244495	27244496
chr5	27244520	27244521
chr5	27244547	27244548
chr5	27244560	27244561
chr5	27244584	27244585
chr5	27244667	27244668
chr5	27244680	27244681
chr5	27244693	27244694
chr5	27244709	27244710
chr5	27244767	27244768
chr5	27244775	27244776
chr5	27244817	27244818
chr5	27244913	27244914
chr5	27244972	27244973
chr5	27245035	27245036
chr5	27245061	27245062
chr5	27245089	27245090
chr5	27245199	27245200
chr5	27245207	27245208
chr5	27245215	27245216
chr5	27245231	27245232
chr5	27245235	27245236
chr5	27245271	27245272
chr5	27245512	27245513
chr5	27245547	27245548
chr5	27245562	27245563
chr5	27245714	27245715
chr5	27246028	27246029
chr5	27246091	27246092
chr5	27246463	27246464
chr5	27246553	27246554
chr5	27246674	27246675
chr5	27246757	27246758
chr5	27246862	27246863
chr5	27247097	27247098
chr5	27247101	27247102
chr5	27247270	27247271
chr5	27247708	27247709
chr5	27247731	27247732
chr5	27247769	27247770
chr5	27247770	27247771
chr5	27247798	27247799
chr5	27248000	27248001
chr5	27248103	27248104
chr5	27248363	27248364
chr5	27248600	27248601
chr5	27248986	27248987
chr5	27249571	27249572
chr5	27249676	27249677
chr5	27249900	27249901
chr5	27250452	27250453
chr5	27250477	27250478
chr5	27250546	27250547
chr5	27251018	27251019
chr5	27251081	27251082
chr5	27251869	27251870
chr5	27252435	27252436
chr5	27252555	27252556
chr5	27252592	27252593
chr5	27252642	27252643
chr5	27252709	27252710
chr5	27253008	27253009
chr5	27253113	27253114
chr5	27253120	27253121
chr5	27253121	27253122
chr5	27253163	27253164
chr5	27253175	27253176
chr5	27253180	27253181
chr5	27253197	27253198
chr5	27253200	27253201
chr5	27253210	27253211
chr5	27253218	27253219
chr5	27253230	27253231
chr5	27253239	27253240
chr5	27253298	27253299
chr5	27253317	27253318
chr5	27253470	27253471
chr5	27253474	27253475
chr5	27253480	27253481
chr5	27253523	27253524
chr5	27253524	27253525
chr5	27253581	27253582
chr5	27253624	27253625
chr5	27253625	27253626
chr5	27253748	27253749
chr5	27253767	27253768
chr5	27253779	27253780
chr5	27253836	27253837
chr5	27253927	27253928
chr5	27254284	27254285
chr5	27254649	27254650
chr5	27255178	27255179
chr5	27255203	27255204
chr5	27255936	27255937
chr5	27256123	27256124
chr5	27256227	27256228
chr5	27257156	27257157
chr5	27257161	27257162
chr5	27257902	27257903
chr5	27274549	27274550
chr5	27274583	27274584
chr5	27285712	27285713
chr5	27290815	27290816
chr5	27315972	27315973
chr5	27341118	27341119
chr5	27341130	27341131
chr5	27341133	27341134
chr5	27344906	27344907
chr5	27358108	27358109
chr5	27358128	27358129
chr5	27369901	27369902
chr5	27369952	27369953
chr5	27380598	27380599
chr5	27380616	27380617
chr5	27380622	27380623
chr5	27380628	27380629
chr5	27380656	27380657
chr5	27397109	27397110
chr5	27405519	27405520
chr5	27410201	27410202
chr5	27418241	27418242
chr5	27418251	27418252
chr5	27421182	27421183
chr5	27421296	27421297
chr5	27428164	27428165
chr5	27443820	27443821
chr5	27443928	27443929
chr5	27445086	27445087
chr5	27449642	27449643
chr5	27449655	27449656
chr5	27451157	27451158
chr5	27452583	27452584
chr5	27452766	27452767
chr5	27453089	27453090
chr5	27453214	27453215
chr5	27453243	27453244
chr5	27453246	27453247
chr5	27453576	27453577
chr5	27454262	27454263
chr5	27454287	27454288
chr5	27454300	27454301
chr5	27454384	27454385
chr5	27454395	27454396
chr5	27454396	27454397
chr5	27454476	27454477
chr5	27454594	27454595
chr5	27454629	27454630
chr5	27454667	27454668
chr5	27454714	27454715
chr5	27454980	27454981
chr5	27455004	27455005
chr5	27455023	27455024
chr5	27455267	27455268
chr5	27455310	27455311
chr5	27455426	27455427
chr5	27455601	27455602
chr5	27455648	27455649
chr5	27455714	27455715
chr5	27455782	27455783
chr5	27455889	27455890
chr5	27455947	27455948
chr5	27455985	27455986
chr5	27456002	27456003
chr5	27456033	27456034
chr5	27456063	27456064
chr5	27456095	27456096
chr5	27456106	27456107
chr5	27456124	27456125
chr5	27456167	27456168
chr5	27456227	27456228
chr5	27456403	27456404
chr5	27456474	27456475
chr5	27456505	27456506
chr5	27456508	27456509
chr5	27456520	27456521
chr5	27456620	27456621
chr5	27456636	27456637
chr5	27456637	27456638
chr5	27456662	27456663
chr5	27456766	27456767
chr5	27456830	27456831
chr5	27456921	27456922
chr5	27457119	27457120
chr5	27457367	27457368
chr5	27457648	27457649
chr5	27458090	27458091
chr5	27458173	27458174
chr5	27458597	27458598
chr5	27458598	27458599
chr5	27458771	27458772
chr5	27458793	27458794
chr5	27458862	27458863
chr5	27459099	27459100
chr5	27459111	27459112
chr5	27459119	27459120
chr5	27459131	27459132
chr5	27459139	27459140
chr5	27459210	27459211
chr5	27459233	27459234
chr5	27459308	27459309
chr5	27459311	27459312
chr5	27459337	27459338
chr5	27459467	27459468
chr5	27459472	27459473
chr5	27459487	27459488
chr5	27459494	27459495
chr5	27459616	27459617
chr5	27459657	27459658
chr5	27459658	27459659
chr5	27459677	27459678
chr5	27459726	27459727
chr5	27459761	27459762
chr5	27459796	27459797
chr5	27459801	27459802
chr5	27459822	27459823
chr5	27459928	27459929
chr5	27459944	27459945
chr5	27459962	27459963
chr5	27460032	27460033
chr5	27460098	27460099
chr5	27460241	27460242
chr5	27460350	27460351
chr5	27460382	27460383
chr5	27460417	27460418
chr5	27460534	27460535
chr5	27460616	27460617
chr5	27460684	27460685
chr5	27460736	27460737
chr5	27460738	27460739
chr5	27460780	27460781
chr5	27460840	27460841
chr5	27461026	27461027
chr5	27461055	27461056
chr5	27461079	27461080
chr5	27461186	27461187
chr5	27461252	27461253
chr5	27461310	27461311
chr5	27461424	27461425
chr5	27461431	27461432
chr5	27461440	27461441
chr5	27461495	27461496
chr5	27461709	27461710
chr5	27461809	27461810
chr5	27461911	27461912
chr5	27461936	27461937
chr5	27462051	27462052
chr5	27462073	27462074
chr5	27462086	27462087
chr5	27462093	27462094
chr5	27462105	27462106
chr5	27462121	27462122
chr5	27462210	27462211
chr5	27462220	27462221
chr5	27462247	27462248
chr5	27462300	27462301
chr5	27462372	27462373
chr5	27462511	27462512
chr5	27462537	27462538
chr5	27462539	27462540
chr5	27462557	27462558
chr5	27462715	27462716
chr5	27462723	27462724
chr5	27462827	27462828
chr5	27462870	27462871
chr5	27462924	27462925
chr5	27462929	27462930
chr5	27462942	27462943
chr5	27463000	27463001
chr5	27463091	27463092
chr5	27463125	27463126
chr5	27463163	27463164
chr5	27463185	27463186
chr5	27463203	27463204
chr5	27463231	27463232
chr5	27463298	27463299
chr5	27463398	27463399
chr5	27463461	27463462
chr5	27463480	27463481
chr5	27463747	27463748
chr5	27463851	27463852
chr5	27463934	27463935
chr5	27463962	27463963
chr5	27464000	27464001
chr5	27464074	27464075
chr5	27464087	27464088
chr5	27464242	27464243
chr5	27464329	27464330
chr5	27464438	27464439
chr5	27464514	27464515
chr5	27464545	27464546
chr5	27464546	27464547
chr5	27464567	27464568
chr5	27464645	27464646
chr5	27464665	27464666
chr5	27464730	27464731
chr5	27464854	27464855
chr5	27464902	27464903
chr5	27464921	27464922
chr5	27465001	27465002
chr5	27465111	27465112
chr5	27465160	27465161
chr5	27465210	27465211
chr5	27465264	27465265
chr5	27465288	27465289
chr5	27465454	27465455
chr5	27465652	27465653
chr5	27465803	27465804
chr5	27465929	27465930
chr5	27466128	27466129
chr5	27466130	27466131
chr5	27466378	27466379
chr5	27466398	27466399
chr5	27466402	27466403
chr5	27466403	27466404
chr5	27466648	27466649
chr5	27466817	27466818
chr5	27466885	27466886
chr5	27466980	27466981
chr5	27467005	27467006
chr5	27467130	27467131
chr5	27467164	27467165
chr5	27467545	27467546
chr5	27467584	27467585
chr5	27467585	27467586
chr5	27467590	27467591
chr5	27467648	27467649
chr5	27467730	27467731
chr5	27467763	27467764
chr5	27467969	27467970
chr5	27467990	27467991
chr5	27468151	27468152
chr5	27468244	27468245
chr5	27468247	27468248
chr5	27468251	27468252
chr5	27468258	27468259
chr5	27468264	27468265
chr5	27468314	27468315
chr5	27468316	27468317
chr5	27468318	27468319
chr5	27468324	27468325
chr5	27468327	27468328
chr5	27468368	27468369
chr5	27468369	27468370
chr5	27468376	27468377
chr5	27468387	27468388
chr5	27468416	27468417
chr5	27468432	27468433
chr5	27468433	27468434
chr5	27468971	27468972
chr5	27468976	27468977
chr5	27469011	27469012
chr5	27469049	27469050
chr5	27469087	27469088
chr5	27469094	27469095
chr5	27469097	27469098
chr5	27469104	27469105
chr5	27469116	27469117
chr5	27469123	27469124
chr5	27469174	27469175
chr5	27469218	27469219
chr5	27469219	27469220
chr5	27469258	27469259
chr5	27469275	27469276
chr5	27469279	27469280
chr5	27469332	27469333
chr5	27469334	27469335
chr5	27469461	27469462
chr5	27469472	27469473
chr5	27469505	27469506
chr5	27469510	27469511
chr5	27469511	27469512
chr5	27469517	27469518
chr5	27469543	27469544
chr5	27469552	27469553
chr5	27469553	27469554
chr5	27469556	27469557
chr5	27469565	27469566
chr5	27469571	27469572
chr5	27469606	27469607
chr5	27469607	27469608
chr5	27469619	27469620
chr5	27469791	27469792
chr5	27469804	27469805
chr5	27469805	27469806
chr5	27469846	27469847
chr5	27469851	27469852
chr5	27469902	27469903
chr5	27469954	27469955
chr5	27469962	27469963
chr5	27469963	27469964
chr5	27469990	27469991
chr5	27470028	27470029
chr5	27470125	27470126
chr5	27470142	27470143
chr5	27470171	27470172
chr5	27470183	27470184
chr5	27470297	27470298
chr5	27470349	27470350
chr5	27470357	27470358
chr5	27470397	27470398
chr5	27470410	27470411
chr5	27470482	27470483
chr5	27470542	27470543
chr5	27470584	27470585
chr5	27470607	27470608
chr5	27470609	27470610
chr5	27470751	27470752
chr5	27470773	27470774
chr5	27470774	27470775
chr5	27470804	27470805
chr5	27470818	27470819
chr5	27470823	27470824
chr5	27470825	27470826
chr5	27470836	27470837
chr5	27470989	27470990
chr5	27471036	27471037
chr5	27471078	27471079
chr5	27471083	27471084
chr5	27471088	27471089
chr5	27471091	27471092
chr5	27471092	27471093
chr5	27471105	27471106
chr5	27471424	27471425
chr5	27471532	27471533
chr5	27471721	27471722
chr5	27471791	27471792
chr5	27471863	27471864
chr5	27471885	27471886
chr5	27471946	27471947
chr5	27471966	27471967
chr5	27472170	27472171
chr5	27472181	27472182
chr5	27472182	27472183
chr5	27472207	27472208
chr5	27472235	27472236
chr5	27472423	27472424
chr5	27472476	27472477
chr5	27472575	27472576
chr5	27472705	27472706
chr5	27472745	27472746
chr5	27472831	27472832
chr5	27472854	27472855
chr5	27472913	27472914
chr5	27472920	27472921
chr5	27472946	27472947
chr5	27472996	27472997
chr5	27473024	27473025
chr5	27473057	27473058
chr5	27473060	27473061
chr5	27473061	27473062
chr5	27473109	27473110
chr5	27473119	27473120
chr5	27473123	27473124
chr5	27473124	27473125
chr5	27473136	27473137
chr5	27473140	27473141
chr5	27473250	27473251
chr5	27473352	27473353
chr5	27473369	27473370
chr5	27473420	27473421
chr5	27473441	27473442
chr5	27473456	27473457
chr5	27473461	27473462
chr5	27473528	27473529
chr5	27473544	27473545
chr5	27473545	27473546
chr5	27473559	27473560
chr5	27473604	27473605
chr5	27473635	27473636
chr5	27473636	27473637
chr5	27473643	27473644
chr5	27473655	27473656
chr5	27473726	27473727
chr5	27473741	27473742
chr5	27473788	27473789
chr5	27473844	27473845
chr5	27473852	27473853
chr5	27473888	27473889
chr5	27473902	27473903
chr5	27473956	27473957
chr5	27473996	27473997
chr5	27474002	27474003
chr5	27474007	27474008
chr5	27474102	27474103
chr5	27474232	27474233
chr5	27474285	27474286
chr5	27474320	27474321
chr5	27474326	27474327
chr5	27474330	27474331
chr5	27474347	27474348
chr5	27474405	27474406
chr5	27474544	27474545
chr5	27474598	27474599
chr5	27474653	27474654
chr5	27474669	27474670
chr5	27474798	27474799
chr5	27475007	27475008
chr5	27475176	27475177
chr5	27475344	27475345
chr5	27475346	27475347
chr5	27475372	27475373
chr5	27475402	27475403
chr5	27475441	27475442
chr5	27475598	27475599
chr5	27475700	27475701
chr5	27475701	27475702
chr5	27475703	27475704
chr5	27475783	27475784
chr5	27475820	27475821
chr5	27475840	27475841
chr5	27475952	27475953
chr5	27475994	27475995
chr5	27476008	27476009
chr5	27476025	27476026
chr5	27476031	27476032
chr5	27476137	27476138
chr5	27476157	27476158
chr5	27476158	27476159
chr5	27476186	27476187
chr5	27476196	27476197
chr5	27476264	27476265
chr5	27476272	27476273
chr5	27476288	27476289
chr5	27476335	27476336
chr5	27476355	27476356
chr5	27476437	27476438
chr5	27476441	27476442
chr5	27476770	27476771
chr5	27476807	27476808
chr5	27476830	27476831
chr5	27476979	27476980
chr5	27476982	27476983
chr5	27476992	27476993
chr5	27477062	27477063
chr5	27477068	27477069
chr5	27477126	27477127
chr5	27477149	27477150
chr5	27477261	27477262
chr5	27477329	27477330
chr5	27477333	27477334
chr5	27477399	27477400
chr5	27477448	27477449
chr5	27477450	27477451
chr5	27477490	27477491
chr5	27477563	27477564
chr5	27477597	27477598
chr5	27477650	27477651
chr5	27477773	27477774
chr5	27477783	27477784
chr5	27477870	27477871
chr5	27477973	27477974
chr5	27477987	27477988
chr5	27478001	27478002
chr5	27478028	27478029
chr5	27478211	27478212
chr5	27478555	27478556
chr5	27478564	27478565
chr5	27478574	27478575
chr5	27478575	27478576
chr5	27478586	27478587
chr5	27478617	27478618
chr5	27478686	27478687
chr5	27478702	27478703
chr5	27478738	27478739
chr5	27478853	27478854
chr5	27478906	27478907
chr5	27479057	27479058
chr5	27479091	27479092
chr5	27479107	27479108
chr5	27479161	27479162
chr5	27479234	27479235
chr5	27479293	27479294
chr5	27479315	27479316
chr5	27479515	27479516
chr5	27479525	27479526
chr5	27479526	27479527
chr5	27479527	27479528
chr5	27479532	27479533
chr5	27479533	27479534
chr5	27479598	27479599
chr5	27479610	27479611
chr5	27479617	27479618
chr5	27479623	27479624
chr5	27479642	27479643
chr5	27479665	27479666
chr5	27479666	27479667
chr5	27479667	27479668
chr5	27479674	27479675
chr5	27479688	27479689
chr5	27479728	27479729
chr5	27479799	27479800
chr5	27479823	27479824
chr5	27479995	27479996
chr5	27480001	27480002
chr5	27480087	27480088
chr5	27480195	27480196
chr5	27480215	27480216
chr5	27480285	27480286
chr5	27480415	27480416
chr5	27480424	27480425
chr5	27480470	27480471
chr5	27480582	27480583
chr5	27480837	27480838
chr5	27480852	27480853
chr5	27480888	27480889
chr5	27480947	27480948
chr5	27480978	27480979
chr5	27481120	27481121
chr5	27481223	27481224
chr5	27481310	27481311
chr5	27481339	27481340
chr5	27481357	27481358
chr5	27481374	27481375
chr5	27481483	27481484
chr5	27481532	27481533
chr5	27481588	27481589
chr5	27481655	27481656
chr5	27481814	27481815
chr5	27481925	27481926
chr5	27482006	27482007
chr5	27482043	27482044
chr5	27482072	27482073
chr5	27482170	27482171
chr5	27482319	27482320
chr5	27482381	27482382
chr5	27482418	27482419
chr5	27482543	27482544
chr5	27482579	27482580
chr5	27482622	27482623
chr5	27482723	27482724
chr5	27482826	27482827
chr5	27482993	27482994
chr5	27483124	27483125
chr5	27483237	27483238
chr5	27483725	27483726
chr5	27483749	27483750
chr5	27483982	27483983
chr5	27484297	27484298
chr5	27484459	27484460
chr5	27484536	27484537
chr5	27484745	27484746
chr5	27484991	27484992
chr5	27485077	27485078
chr5	27485177	27485178
chr5	27485576	27485577
chr5	27485747	27485748
chr5	27485876	27485877
chr5	27486701	27486702
chr5	27486771	27486772
chr5	27487124	27487125
chr5	27487256	27487257
chr5	27487325	27487326
chr5	27487386	27487387
chr5	27487502	27487503
chr5	27488001	27488002
chr5	27488463	27488464
chr5	27488897	27488898
chr5	27489032	27489033
chr5	27489412	27489413
chr5	27489679	27489680
chr5	27489782	27489783
chr5	27489871	27489872
chr5	27492495	27492496
chr5	27492789	27492790
chr5	27494180	27494181
chr5	27494975	27494976
chr5	27495183	27495184
chr5	27495370	27495371
chr5	27495747	27495748
chr5	27495935	27495936
chr5	27496123	27496124
chr5	27496163	27496164
chr5	27496182	27496183
chr5	27496845	27496846
chr5	27496846	27496847
chr5	27496896	27496897
chr5	27496901	27496902
chr5	27496965	27496966
chr5	27496966	27496967
chr5	27496967	27496968
chr5	27497027	27497028
chr5	27497060	27497061
chr5	27497078	27497079
chr5	27497105	27497106
chr5	27497123	27497124
chr5	27497166	27497167
chr5	27497176	27497177
chr5	27497177	27497178
chr5	27497234	27497235
chr5	27497259	27497260
chr5	27497269	27497270
chr5	27497270	27497271
chr5	27497700	27497701
chr5	27497780	27497781
chr5	27497801	27497802
chr5	27497830	27497831
chr5	27497894	27497895
chr5	27497918	27497919
chr5	27498067	27498068
chr5	27498118	27498119
chr5	27498221	27498222
chr5	27498392	27498393
chr5	27498403	27498404
chr5	27498407	27498408
chr5	27498410	27498411
chr5	27498418	27498419
chr5	27498639	27498640
chr5	27498668	27498669
chr5	27498679	27498680
chr5	27498693	27498694
chr5	27498722	27498723
chr5	27498730	27498731
chr5	27498754	27498755
chr5	27499050	27499051
chr5	27499169	27499170
chr5	27499175	27499176
chr5	27499222	27499223
chr5	27499316	27499317
chr5	27499383	27499384
chr5	27499429	27499430
chr5	27499440	27499441
chr5	27499443	27499444
chr5	27499452	27499453
chr5	27499514	27499515
chr5	27499521	27499522
chr5	27499533	27499534
chr5	27499539	27499540
chr5	27499598	27499599
chr5	27499640	27499641
chr5	27499646	27499647
chr5	27499671	27499672
chr5	27499702	27499703
chr5	27499711	27499712
chr5	27499729	27499730
chr5	27499749	27499750
chr5	27499782	27499783
chr5	27499850	27499851
chr5	27499879	27499880
chr5	27500216	27500217
chr5	27500340	27500341
chr5	27500342	27500343
chr5	27500376	27500377
chr5	27500441	27500442
chr5	27500452	27500453
chr5	27500459	27500460
chr5	27500516	27500517
chr5	27500524	27500525
chr5	27500527	27500528
chr5	27500556	27500557
chr5	27500632	27500633
chr5	27500633	27500634
chr5	27500645	27500646
chr5	27500680	27500681
chr5	27500933	27500934
chr5	27500934	27500935
chr5	27500983	27500984
chr5	27501110	27501111
chr5	27501242	27501243
chr5	27501358	27501359
chr5	27501537	27501538
chr5	27501760	27501761
chr5	27501776	27501777
chr5	27501806	27501807
chr5	27501814	27501815
chr5	27502407	27502408
chr5	27502492	27502493
chr5	27502778	27502779
chr5	27502792	27502793
chr5	27502813	27502814
chr5	27502827	27502828
chr5	27503153	27503154
chr5	27503362	27503363
chr5	27503760	27503761
chr5	27506396	27506397
chr5	27508739	27508740
chr5	27510376	27510377
chr5	27510431	27510432
chr5	27510891	27510892
chr5	27511174	27511175
chr5	27512915	27512916
chr5	27512988	27512989
chr5	27513004	27513005
chr5	27513249	27513250
chr5	27513398	27513399
chr5	27513415	27513416
chr5	27513434	27513435
chr5	27513518	27513519
chr5	27513528	27513529
chr5	27513682	27513683
chr5	27513728	27513729
chr5	27514071	27514072
chr5	27515110	27515111
chr5	27515575	27515576
chr5	27515722	27515723
chr5	27516260	27516261
chr5	27516369	27516370
chr5	27516844	27516845
chr5	27517362	27517363
chr5	27518330	27518331
chr5	27519098	27519099
chr5	27521822	27521823
chr5	27521850	27521851
chr5	27524408	27524409
chr5	27525388	27525389
chr5	27525916	27525917
chr5	27525921	27525922
chr5	27525934	27525935
chr5	27526003	27526004
chr5	27526015	27526016
chr5	27526694	27526695
chr5	27527978	27527979
chr5	27528118	27528119
chr5	27528174	27528175
chr5	27528243	27528244
chr5	27528414	27528415
chr5	27528442	27528443
chr5	27529180	27529181
chr5	27529625	27529626
chr5	27529706	27529707
chr5	27530118	27530119
chr5	27530188	27530189
chr5	27530192	27530193
chr5	27530402	27530403
chr5	27532520	27532521
chr5	27534098	27534099
chr5	27537268	27537269
chr5	27537387	27537388
chr5	27537964	27537965
chr5	27537992	27537993
chr5	27538339	27538340
chr5	27538412	27538413
chr5	27538749	27538750
chr5	27539034	27539035
chr5	27539189	27539190
chr5	27539367	27539368
chr5	27539469	27539470
chr5	27539495	27539496
chr5	27539500	27539501
chr5	27539509	27539510
chr5	27539548	27539549
chr5	27539940	27539941
chr5	27539996	27539997
chr5	27540237	27540238
chr5	27540243	27540244
chr5	27540264	27540265
chr5	27540282	27540283
chr5	27540283	27540284
chr5	27540417	27540418
chr5	27540457	27540458
chr5	27540623	27540624
chr5	27540661	27540662
chr5	27540793	27540794
chr5	27540855	27540856
chr5	27540925	27540926
chr5	27540969	27540970
chr5	27541493	27541494
chr5	27541693	27541694
chr5	27541758	27541759
chr5	27541878	27541879
chr5	27541987	27541988
chr5	27542007	27542008
chr5	27542012	27542013
chr5	27542016	27542017
chr5	27542035	27542036
chr5	27542085	27542086
chr5	27542129	27542130
chr5	27542384	27542385
chr5	27542563	27542564
chr5	27542572	27542573
chr5	27542629	27542630
chr5	27542670	27542671
chr5	27542707	27542708
chr5	27542793	27542794
chr5	27542796	27542797
chr5	27542943	27542944
chr5	27542980	27542981
chr5	27543238	27543239
chr5	27543239	27543240
chr5	27543251	27543252
chr5	27543377	27543378
chr5	27543579	27543580
chr5	27544487	27544488
chr5	27545800	27545801
chr5	27545879	27545880
chr5	27545909	27545910
chr5	27546771	27546772
chr5	27547320	27547321
chr5	27547723	27547724
chr5	27548496	27548497
chr5	27548698	27548699
chr5	27548837	27548838
chr5	27549171	27549172
chr5	27549640	27549641
chr5	27549658	27549659
chr5	27550111	27550112
chr5	27550513	27550514
chr5	27550684	27550685
chr5	27550798	27550799
chr5	27550805	27550806
chr5	27550848	27550849
chr5	27550851	27550852
chr5	27550914	27550915
chr5	27550988	27550989
chr5	27551597	27551598
chr5	27551872	27551873
chr5	27552168	27552169
chr5	27552174	27552175
chr5	27552444	27552445
chr5	27552474	27552475
chr5	27552564	27552565
chr5	27552809	27552810
chr5	27552979	27552980
chr5	27553193	27553194
chr5	27553619	27553620
chr5	27553700	27553701
chr5	27553882	27553883
chr5	27554688	27554689
chr5	27555535	27555536
chr5	27555795	27555796
chr5	27555803	27555804
chr5	27555832	27555833
chr5	27555833	27555834
chr5	27555939	27555940
chr5	27555942	27555943
chr5	27555992	27555993
chr5	27556294	27556295
chr5	27556327	27556328
chr5	27556737	27556738
chr5	27556829	27556830
chr5	27556849	27556850
chr5	27556850	27556851
chr5	27557655	27557656
chr5	27557724	27557725
chr5	27557772	27557773
chr5	27557848	27557849
chr5	27558356	27558357
chr5	27558373	27558374
chr5	27558413	27558414
chr5	27558593	27558594
chr5	27558739	27558740
chr5	27558747	27558748
chr5	27558789	27558790
chr5	27559241	27559242
chr5	27559284	27559285
chr5	27559377	27559378
chr5	27559614	27559615
chr5	27559704	27559705
chr5	27559867	27559868
chr5	27560563	27560564
chr5	27560637	27560638
chr5	27561340	27561341
chr5	27561398	27561399
chr5	27561435	27561436
chr5	27561663	27561664
chr5	27562065	27562066
chr5	27564398	27564399
chr5	27564973	27564974
chr5	27566538	27566539
chr5	27568225	27568226
chr5	27568248	27568249
chr5	27568678	27568679
chr5	27570816	27570817
chr5	27571265	27571266
chr5	27571269	27571270
chr5	27571273	27571274
chr5	27571863	27571864
chr5	27572036	27572037
chr5	27572110	27572111
chr5	27572314	27572315
chr5	27572379	27572380
chr5	27572419	27572420
chr5	27572425	27572426
chr5	27572615	27572616
chr5	27572763	27572764
chr5	27572816	27572817
chr5	27572837	27572838
chr5	27572860	27572861
chr5	27572913	27572914
chr5	27573000	27573001
chr5	27573101	27573102
chr5	27573188	27573189
chr5	27573189	27573190
chr5	27573243	27573244
chr5	27573244	27573245
chr5	27573259	27573260
chr5	27573498	27573499
chr5	27573556	27573557
chr5	27573581	27573582
chr5	27573703	27573704
chr5	27573829	27573830
chr5	27573905	27573906
chr5	27573912	27573913
chr5	27574345	27574346
chr5	27574401	27574402
chr5	27574564	27574565
chr5	27575097	27575098
chr5	27575174	27575175
chr5	27575196	27575197
chr5	27575274	27575275
chr5	27575301	27575302
chr5	27575330	27575331
chr5	27575331	27575332
chr5	27575409	27575410
chr5	27576237	27576238
chr5	27576505	27576506
chr5	27576604	27576605
chr5	27576890	27576891
chr5	27577369	27577370
chr5	27577478	27577479
chr5	27577974	27577975
chr5	27577998	27577999
chr5	27578314	27578315
chr5	27580368	27580369
chr5	27581662	27581663
chr5	27581884	27581885
chr5	27582450	27582451
chr5	27582459	27582460
chr5	27582533	27582534
chr5	27582665	27582666
chr5	27582680	27582681
chr5	27582768	27582769
chr5	27582807	27582808
chr5	27582885	27582886
chr5	27582893	27582894
chr5	27582954	27582955
chr5	27582963	27582964
chr5	27583006	27583007
chr5	27583036	27583037
chr5	27583073	27583074
chr5	27583080	27583081
chr5	27583179	27583180
chr5	27583228	27583229
chr5	27583444	27583445
chr5	27583791	27583792
chr5	27583938	27583939
chr5	27583954	27583955
chr5	27584031	27584032
chr5	27584078	27584079
chr5	27584444	27584445
chr5	27584657	27584658
chr5	27584684	27584685
chr5	27584789	27584790
chr5	27584892	27584893
chr5	27585361	27585362
chr5	27585378	27585379
chr5	27585389	27585390
chr5	27585451	27585452
chr5	27585566	27585567
chr5	27585581	27585582
chr5	27585590	27585591
chr5	27585634	27585635
chr5	27585729	27585730
chr5	27585870	27585871
chr5	27585980	27585981
chr5	27586083	27586084
chr5	27586146	27586147
chr5	27586371	27586372
chr5	27586411	27586412
chr5	27586673	27586674
chr5	27586743	27586744
chr5	27586809	27586810
chr5	27586904	27586905
chr5	27587154	27587155
chr5	27587222	27587223
chr5	27587424	27587425
chr5	27587435	27587436
chr5	27587456	27587457
chr5	27587457	27587458
chr5	27587486	27587487
chr5	27587497	27587498
chr5	27587551	27587552
chr5	27587575	27587576
chr5	27587590	27587591
chr5	27587606	27587607
chr5	27587626	27587627
chr5	27587670	27587671
chr5	27587751	27587752
chr5	27587863	27587864
chr5	27587866	27587867
chr5	27588116	27588117
chr5	27588233	27588234
chr5	27588253	27588254
chr5	27588333	27588334
chr5	27588544	27588545
chr5	27588565	27588566
chr5	27588583	27588584
chr5	27588918	27588919
chr5	27589072	27589073
chr5	27589183	27589184
chr5	27589188	27589189
chr5	27589374	27589375
chr5	27589379	27589380
chr5	27589390	27589391
chr5	27589546	27589547
chr5	27589558	27589559
chr5	27589655	27589656
chr5	27589671	27589672
chr5	27589721	27589722
chr5	27589781	27589782
chr5	27590000	27590001
chr5	27590180	27590181
chr5	27592012	27592013
chr5	27592678	27592679
chr5	27593935	27593936
chr5	27594942	27594943
chr5	27594952	27594953
chr5	27595621	27595622
chr5	27596668	27596669
chr5	27596817	27596818
chr5	27596896	27596897
chr5	27597236	27597237
chr5	27597449	27597450
chr5	27597547	27597548
chr5	27597576	27597577
chr5	27598271	27598272
chr5	27599443	27599444
chr5	27601591	27601592
chr5	27602387	27602388
chr5	27603105	27603106
chr5	27608984	27608985
chr5	27609001	27609002
chr5	27609008	27609009
chr5	27609547	27609548
chr5	27609551	27609552
chr5	27610622	27610623
chr5	27610627	27610628
chr5	27610742	27610743
chr5	27612123	27612124
chr5	27612800	27612801
chr5	27612957	27612958
chr5	27615286	27615287
chr5	27616753	27616754
chr5	27616973	27616974
chr5	27617812	27617813
chr5	27619616	27619617
chr5	27620173	27620174
chr5	27620342	27620343
chr5	27620878	27620879
chr5	27621052	27621053
chr5	27621123	27621124
chr5	27621464	27621465
chr5	27622060	27622061
chr5	27622152	27622153
chr5	27622677	27622678
chr5	27622727	27622728
chr5	27622803	27622804
chr5	27622804	27622805
chr5	27623055	27623056
chr5	27623060	27623061
chr5	27623068	27623069
chr5	27623120	27623121
chr5	27623159	27623160
chr5	27623325	27623326
chr5	27623466	27623467
chr5	27623844	27623845
chr5	27624170	27624171
chr5	27624286	27624287
chr5	27624936	27624937
chr5	27624974	27624975
chr5	27625143	27625144
chr5	27625234	27625235
chr5	27625253	27625254
chr5	27625271	27625272
chr5	27625286	27625287
chr5	27625316	27625317
chr5	27625568	27625569
chr5	27625588	27625589
chr5	27625764	27625765
chr5	27625770	27625771
chr5	27625925	27625926
chr5	27626177	27626178
chr5	27626180	27626181
chr5	27626458	27626459
chr5	27626524	27626525
chr5	27626535	27626536
chr5	27626539	27626540
chr5	27626598	27626599
chr5	27626611	27626612
chr5	27626624	27626625
chr5	27626625	27626626
chr5	27626641	27626642
chr5	27626666	27626667
chr5	27626741	27626742
chr5	27626999	27627000
chr5	27627538	27627539
chr5	27627608	27627609
chr5	27627674	27627675
chr5	27627693	27627694
chr5	27627741	27627742
chr5	27627974	27627975
chr5	27628114	27628115
chr5	27628147	27628148
chr5	27628593	27628594
chr5	27628742	27628743
chr5	27628978	27628979
chr5	27628999	27629000
chr5	27629529	27629530
chr5	27629561	27629562
chr5	27629752	27629753
chr5	27629862	27629863
chr5	27629976	27629977
chr5	27630293	27630294
chr5	27630346	27630347
chr5	27630654	27630655
chr5	27630783	27630784
chr5	27630869	27630870
chr5	27631005	27631006
chr5	27631065	27631066
chr5	27631333	27631334
chr5	27631391	27631392
chr5	27631909	27631910
chr5	27632246	27632247
chr5	27632266	27632267
chr5	27632484	27632485
chr5	27632486	27632487
chr5	27632641	27632642
chr5	27632689	27632690
chr5	27632956	27632957
chr5	27633199	27633200
chr5	27633439	27633440
chr5	27633529	27633530
chr5	27633696	27633697
chr5	27633708	27633709
chr5	27633849	27633850
chr5	27634237	27634238
chr5	27634350	27634351
chr5	27634388	27634389
chr5	27634396	27634397
chr5	27634420	27634421
chr5	27634460	27634461
chr5	27634597	27634598
chr5	27634656	27634657
chr5	27634833	27634834
chr5	27634834	27634835
chr5	27634836	27634837
chr5	27634916	27634917
chr5	27635083	27635084
chr5	27635165	27635166
chr5	27635206	27635207
chr5	27635289	27635290
chr5	27635311	27635312
chr5	27635312	27635313
chr5	27635328	27635329
chr5	27635470	27635471
chr5	27635593	27635594
chr5	27635872	27635873
chr5	27635878	27635879
chr5	27635880	27635881
chr5	27635885	27635886
chr5	27635909	27635910
chr5	27637119	27637120
chr5	27638352	27638353
chr5	27638741	27638742
chr5	27638831	27638832
chr5	27638910	27638911
chr5	27638943	27638944
chr5	27639070	27639071
chr5	27639149	27639150
chr5	27639306	27639307
chr5	27639307	27639308
chr5	27639341	27639342
chr5	27639357	27639358
chr5	27639416	27639417
chr5	27639438	27639439
chr5	27639459	27639460
chr5	27639711	27639712
chr5	27639975	27639976
chr5	27640004	27640005
chr5	27640207	27640208
chr5	27640325	27640326
chr5	27640504	27640505
chr5	27640546	27640547
chr5	27640563	27640564
chr5	27640710	27640711
chr5	27640716	27640717
chr5	27640787	27640788
chr5	27640788	27640789
chr5	27640975	27640976
chr5	27641029	27641030
chr5	27641219	27641220
chr5	27641250	27641251
chr5	27641381	27641382
chr5	27641431	27641432
chr5	27641448	27641449
chr5	27641498	27641499
chr5	27641508	27641509
chr5	27641537	27641538
chr5	27641544	27641545
chr5	27641557	27641558
chr5	27641566	27641567
chr5	27641571	27641572
chr5	27641572	27641573
chr5	27641597	27641598
chr5	27641629	27641630
chr5	27641687	27641688
chr5	27641731	27641732
chr5	27641739	27641740
chr5	27641747	27641748
chr5	27641767	27641768
chr5	27641776	27641777
chr5	27641813	27641814
chr5	27641823	27641824
chr5	27641840	27641841
chr5	27641849	27641850
chr5	27641917	27641918
chr5	27641942	27641943
chr5	27642027	27642028
chr5	27642059	27642060
chr5	27642191	27642192
chr5	27642199	27642200
chr5	27642263	27642264
chr5	27642340	27642341
chr5	27642418	27642419
chr5	27642448	27642449
chr5	27642542	27642543
chr5	27642551	27642552
chr5	27642578	27642579
chr5	27642638	27642639
chr5	27642651	27642652
chr5	27642659	27642660
chr5	27642661	27642662
chr5	27642705	27642706
chr5	27642748	27642749
chr5	27642753	27642754
chr5	27642760	27642761
chr5	27642770	27642771
chr5	27642800	27642801
chr5	27642858	27642859
chr5	27643120	27643121
chr5	27643175	27643176
chr5	27643690	27643691
chr5	27644045	27644046
chr5	27644289	27644290
chr5	27644362	27644363
chr5	27644426	27644427
chr5	27644453	27644454
chr5	27644641	27644642
chr5	27645146	27645147
chr5	27645192	27645193
chr5	27645550	27645551
chr5	27645572	27645573
chr5	27645914	27645915
chr5	27646008	27646009
chr5	27646169	27646170
chr5	27646253	27646254
chr5	27646351	27646352
chr5	27646389	27646390
chr5	27646405	27646406
chr5	27647226	27647227
chr5	27647502	27647503
chr5	27647792	27647793
chr5	27648003	27648004
chr5	27648229	27648230
chr5	27648300	27648301
chr5	27648404	27648405
chr5	27648477	27648478
chr5	27648501	27648502
chr5	27648625	27648626
chr5	27648830	27648831
chr5	27649429	27649430
chr5	27649472	27649473
chr5	27649473	27649474
chr5	27649617	27649618
chr5	27649742	27649743
chr5	27650097	27650098
chr5	27650102	27650103
chr5	27651031	27651032
chr5	27651281	27651282
chr5	27651486	27651487
chr5	27651553	27651554
chr5	27651573	27651574
chr5	27651856	27651857
chr5	27651971	27651972
chr5	27652104	27652105
chr5	27652218	27652219
chr5	27652284	27652285
chr5	27652351	27652352
chr5	27652494	27652495
chr5	27652567	27652568
chr5	27652617	27652618
chr5	27652628	27652629
chr5	27652683	27652684
chr5	27652689	27652690
chr5	27652846	27652847
chr5	27652868	27652869
chr5	27652869	27652870
chr5	27652965	27652966
chr5	27653090	27653091
chr5	27653095	27653096
chr5	27653324	27653325
chr5	27653343	27653344
chr5	27653379	27653380
chr5	27653403	27653404
chr5	27653406	27653407
chr5	27653432	27653433
chr5	27653472	27653473
chr5	27653481	27653482
chr5	27653515	27653516
chr5	27653524	27653525
chr5	27653653	27653654
chr5	27653758	27653759
chr5	27653763	27653764
chr5	27653781	27653782
chr5	27653906	27653907
chr5	27653907	27653908
chr5	27653909	27653910
chr5	27654002	27654003
chr5	27654006	27654007
chr5	27654373	27654374
chr5	27654914	27654915
chr5	27655124	27655125
chr5	27655319	27655320
chr5	27656018	27656019
chr5	27656038	27656039
chr5	27656068	27656069
chr5	27662060	27662061
chr5	27662310	27662311
chr5	27662521	27662522
chr5	27662767	27662768
chr5	27662809	27662810
chr5	27662827	27662828
chr5	27662830	27662831
chr5	27662832	27662833
chr5	27662848	27662849
chr5	27662925	27662926
chr5	27662951	27662952
chr5	27662976	27662977
chr5	27663243	27663244
chr5	27663369	27663370
chr5	27663377	27663378
chr5	27663399	27663400
chr5	27663467	27663468
chr5	27663612	27663613
chr5	27663624	27663625
chr5	27663633	27663634
chr5	27663647	27663648
chr5	27663755	27663756
chr5	27663784	27663785
chr5	27663816	27663817
chr5	27663889	27663890
chr5	27663973	27663974
chr5	27663984	27663985
chr5	27664015	27664016
chr5	27664051	27664052
chr5	27664076	27664077
chr5	27664086	27664087
chr5	27664297	27664298
chr5	27664346	27664347
chr5	27664413	27664414
chr5	27664491	27664492
chr5	27664509	27664510
chr5	27664537	27664538
chr5	27664570	27664571
chr5	27664672	27664673
chr5	27664877	27664878
chr5	27665075	27665076
chr5	27665192	27665193
chr5	27665204	27665205
chr5	27665259	27665260
chr5	27665274	27665275
chr5	27665284	27665285
chr5	27665464	27665465
chr5	27665552	27665553
chr5	27665670	27665671
chr5	27665996	27665997
chr5	27666012	27666013
chr5	27666015	27666016
chr5	27666019	27666020
chr5	27666021	27666022
chr5	27666069	27666070
chr5	27666113	27666114
chr5	27666187	27666188
chr5	27666205	27666206
chr5	27666217	27666218
chr5	27666244	27666245
chr5	27666280	27666281
chr5	27666293	27666294
chr5	27666303	27666304
chr5	27666362	27666363
chr5	27666383	27666384
chr5	27666557	27666558
chr5	27666771	27666772
chr5	27666839	27666840
chr5	27666841	27666842
chr5	27666938	27666939
chr5	27666965	27666966
chr5	27666984	27666985
chr5	27667005	27667006
chr5	27667029	27667030
chr5	27667089	27667090
chr5	27667136	27667137
chr5	27667154	27667155
chr5	27667327	27667328
chr5	27667436	27667437
chr5	27667482	27667483
chr5	27667515	27667516
chr5	27667542	27667543
chr5	27667636	27667637
chr5	27667687	27667688
chr5	27667753	27667754
chr5	27667759	27667760
chr5	27667786	27667787
chr5	27667865	27667866
chr5	27667962	27667963
chr5	27668225	27668226
chr5	27668409	27668410
chr5	27668427	27668428
chr5	27668439	27668440
chr5	27668499	27668500
chr5	27668538	27668539
chr5	27668567	27668568
chr5	27668568	27668569
chr5	27668705	27668706
chr5	27668978	27668979
chr5	27669187	27669188
chr5	27669208	27669209
chr5	27669293	27669294
chr5	27669450	27669451
chr5	27669511	27669512
chr5	27669512	27669513
chr5	27669526	27669527
chr5	27669530	27669531
chr5	27669540	27669541
chr5	27669542	27669543
chr5	27669564	27669565
chr5	27669596	27669597
chr5	27669624	27669625
chr5	27669680	27669681
chr5	27669722	27669723
chr5	27669755	27669756
chr5	27669830	27669831
chr5	27669858	27669859
chr5	27669956	27669957
chr5	27669979	27669980
chr5	27669982	27669983
chr5	27669992	27669993
chr5	27669999	27670000
chr5	27670026	27670027
chr5	27670061	27670062
chr5	27670178	27670179
chr5	27670208	27670209
chr5	27670210	27670211
chr5	27670276	27670277
chr5	27670279	27670280
chr5	27670287	27670288
chr5	27670288	27670289
chr5	27670289	27670290
chr5	27670317	27670318
chr5	27670335	27670336
chr5	27670358	27670359
chr5	27670367	27670368
chr5	27670472	27670473
chr5	27670474	27670475
chr5	27670486	27670487
chr5	27670499	27670500
chr5	27670510	27670511
chr5	27670514	27670515
chr5	27670543	27670544
chr5	27670683	27670684
chr5	27670704	27670705
chr5	27670737	27670738
chr5	27670754	27670755
chr5	27670763	27670764
chr5	27670805	27670806
chr5	27670827	27670828
chr5	27670889	27670890
chr5	27670985	27670986
chr5	27671017	27671018
chr5	27671026	27671027
chr5	27671142	27671143
chr5	27671299	27671300
chr5	27671393	27671394
chr5	27671438	27671439
chr5	27671442	27671443
chr5	27671480	27671481
chr5	27671577	27671578
chr5	27671591	27671592
chr5	27671726	27671727
chr5	27671744	27671745
chr5	27671785	27671786
chr5	27671914	27671915
chr5	27671959	27671960
chr5	27672086	27672087
chr5	27672099	27672100
chr5	27672160	27672161
chr5	27672164	27672165
chr5	27672244	27672245
chr5	27672469	27672470
chr5	27672533	27672534
chr5	27672841	27672842
chr5	27673059	27673060
chr5	27673127	27673128
chr5	27673256	27673257
chr5	27673321	27673322
chr5	27673369	27673370
chr5	27673496	27673497
chr5	27673527	27673528
chr5	27673566	27673567
chr5	27673627	27673628
chr5	27673722	27673723
chr5	27673907	27673908
chr5	27674565	27674566
chr5	27674758	27674759
chr5	27674918	27674919
chr5	27675017	27675018
chr5	27675256	27675257
chr5	27675493	27675494
chr5	27675516	27675517
chr5	27675918	27675919
chr5	27675919	27675920
chr5	27675988	27675989
chr5	27676007	27676008
chr5	27676008	27676009
chr5	27676090	27676091
chr5	27676096	27676097
chr5	27676103	27676104
chr5	27676104	27676105
chr5	27676106	27676107
chr5	27676136	27676137
chr5	27676337	27676338
chr5	27676339	27676340
chr5	27676342	27676343
chr5	27676361	27676362
chr5	27676362	27676363
chr5	27676369	27676370
chr5	27676630	27676631
chr5	27676665	27676666
chr5	27676849	27676850
chr5	27676954	27676955
chr5	27676969	27676970
chr5	27676978	27676979
chr5	27676985	27676986
chr5	27676998	27676999
chr5	27677017	27677018
chr5	27677032	27677033
chr5	27677133	27677134
chr5	27677228	27677229
chr5	27677254	27677255
chr5	27677256	27677257
chr5	27677341	27677342
chr5	27677343	27677344
chr5	27677362	27677363
chr5	27677369	27677370
chr5	27677392	27677393
chr5	27677495	27677496
chr5	27677595	27677596
chr5	27677625	27677626
chr5	27677642	27677643
chr5	27677649	27677650
chr5	27677650	27677651
chr5	27677673	27677674
chr5	27677687	27677688
chr5	27677720	27677721
chr5	27677737	27677738
chr5	27677791	27677792
chr5	27677824	27677825
chr5	27677899	27677900
chr5	27677932	27677933
chr5	27678029	27678030
chr5	27678042	27678043
chr5	27678065	27678066
chr5	27678086	27678087
chr5	27678121	27678122
chr5	27678157	27678158
chr5	27678206	27678207
chr5	27678246	27678247
chr5	27678464	27678465
chr5	27678472	27678473
chr5	27678528	27678529
chr5	27678587	27678588
chr5	27678598	27678599
chr5	27678699	27678700
chr5	27678720	27678721
chr5	27678737	27678738
chr5	27678751	27678752
chr5	27678921	27678922
chr5	27678952	27678953
chr5	27679176	27679177
chr5	27679269	27679270
chr5	27679409	27679410
chr5	27679431	27679432
chr5	27679516	27679517
chr5	27679529	27679530
chr5	27679579	27679580
chr5	27679606	27679607
chr5	27679607	27679608
chr5	27679625	27679626
chr5	27679626	27679627
chr5	27679673	27679674
chr5	27679699	27679700
chr5	27679761	27679762
chr5	27679769	27679770
chr5	27679783	27679784
chr5	27679799	27679800
chr5	27679807	27679808
chr5	27679809	27679810
chr5	27679834	27679835
chr5	27679844	27679845
chr5	27680045	27680046
chr5	27680131	27680132
chr5	27680296	27680297
chr5	27680384	27680385
chr5	27680930	27680931
chr5	27680947	27680948
chr5	27680994	27680995
chr5	27681119	27681120
chr5	27681167	27681168
chr5	27681212	27681213
chr5	27681213	27681214
chr5	27681218	27681219
chr5	27681219	27681220
chr5	27681221	27681222
chr5	27681240	27681241
chr5	27681324	27681325
chr5	27681325	27681326
chr5	27681379	27681380
chr5	27681462	27681463
chr5	27681507	27681508
chr5	27681510	27681511
chr5	27681529	27681530
chr5	27681544	27681545
chr5	27681595	27681596
chr5	27681638	27681639
chr5	27681852	27681853
chr5	27682060	27682061
chr5	27682083	27682084
chr5	27682093	27682094
chr5	27682153	27682154
chr5	27682205	27682206
chr5	27682308	27682309
chr5	27682367	27682368
chr5	27682405	27682406
chr5	27682461	27682462
chr5	27682493	27682494
chr5	27682499	27682500
chr5	27682509	27682510
chr5	27682569	27682570
chr5	27682586	27682587
chr5	27682590	27682591
chr5	27682646	27682647
chr5	27682722	27682723
chr5	27682785	27682786
chr5	27682848	27682849
chr5	27682874	27682875
chr5	27682916	27682917
chr5	27683155	27683156
chr5	27683595	27683596
chr5	27683606	27683607
chr5	27683689	27683690
chr5	27683724	27683725
chr5	27683733	27683734
chr5	27683755	27683756
chr5	27683768	27683769
chr5	27683817	27683818
chr5	27683924	27683925
chr5	27684017	27684018
chr5	27684037	27684038
chr5	27684260	27684261
chr5	27684280	27684281
chr5	27684376	27684377
chr5	27684391	27684392
chr5	27684477	27684478
chr5	27684504	27684505
chr5	27684566	27684567
chr5	27684598	27684599
chr5	27685219	27685220
chr5	27685220	27685221
chr5	27685356	27685357
chr5	27685447	27685448
chr5	27685483	27685484
chr5	27686160	27686161
chr5	27686294	27686295
chr5	27686593	27686594
chr5	27686950	27686951
chr5	27687096	27687097
chr5	27687851	27687852
chr5	27687858	27687859
chr5	27688187	27688188
chr5	27688361	27688362
chr5	27688867	27688868
chr5	27689032	27689033
chr5	27689224	27689225
chr5	27689258	27689259
chr5	27689328	27689329
chr5	27689526	27689527
chr5	27689557	27689558
chr5	27689596	27689597
chr5	27689739	27689740
chr5	27689782	27689783
chr5	27689793	27689794
chr5	27689871	27689872
chr5	27689881	27689882
chr5	27689903	27689904
chr5	27689906	27689907
chr5	27689954	27689955
chr5	27689964	27689965
chr5	27689983	27689984
chr5	27690011	27690012
chr5	27690073	27690074
chr5	27690074	27690075
chr5	27690272	27690273
chr5	27690325	27690326
chr5	27690350	27690351
chr5	27690406	27690407
chr5	27690415	27690416
chr5	27690437	27690438
chr5	27690447	27690448
chr5	27690698	27690699
chr5	27690708	27690709
chr5	27690716	27690717
chr5	27690830	27690831
chr5	27690885	27690886
chr5	27690911	27690912
chr5	27690958	27690959
chr5	27691112	27691113
chr5	27691201	27691202
chr5	27691211	27691212
chr5	27691339	27691340
chr5	27691346	27691347
chr5	27691387	27691388
chr5	27691402	27691403
chr5	27691425	27691426
chr5	27691622	27691623
chr5	27691629	27691630
chr5	27691635	27691636
chr5	27691694	27691695
chr5	27691736	27691737
chr5	27691737	27691738
chr5	27691757	27691758
chr5	27691767	27691768
chr5	27692008	27692009
chr5	27692081	27692082
chr5	27692116	27692117
chr5	27692163	27692164
chr5	27692173	27692174
chr5	27692350	27692351
chr5	27692352	27692353
chr5	27692359	27692360
chr5	27692596	27692597
chr5	27692653	27692654
chr5	27692661	27692662
chr5	27692688	27692689
chr5	27692748	27692749
chr5	27692756	27692757
chr5	27692814	27692815
chr5	27692923	27692924
chr5	27692927	27692928
chr5	27692954	27692955
chr5	27692964	27692965
chr5	27692972	27692973
chr5	27692976	27692977
chr5	27693010	27693011
chr5	27693042	27693043
chr5	27693162	27693163
chr5	27693392	27693393
chr5	27693404	27693405
chr5	27693424	27693425
chr5	27693666	27693667
chr5	27693730	27693731
chr5	27694311	27694312
chr5	27694367	27694368
chr5	27694420	27694421
chr5	27694452	27694453
chr5	27694568	27694569
chr5	27694598	27694599
chr5	27694651	27694652
chr5	27694660	27694661
chr5	27694692	27694693
chr5	27694698	27694699
chr5	27694778	27694779
chr5	27694795	27694796
chr5	27694864	27694865
chr5	27694915	27694916
chr5	27695086	27695087
chr5	27695102	27695103
chr5	27695120	27695121
chr5	27695202	27695203
chr5	27695228	27695229
chr5	27695298	27695299
chr5	27695305	27695306
chr5	27695513	27695514
chr5	27695568	27695569
chr5	27695925	27695926
chr5	27696220	27696221
chr5	27696222	27696223
chr5	27696255	27696256
chr5	27696360	27696361
chr5	27696522	27696523
chr5	27696786	27696787
chr5	27697038	27697039
chr5	27697044	27697045
chr5	27697323	27697324
chr5	27697502	27697503
chr5	27698268	27698269
chr5	27698321	27698322
chr5	27698442	27698443
chr5	27698474	27698475
chr5	27698509	27698510
chr5	27698790	27698791
chr5	27698943	27698944
chr5	27699331	27699332
chr5	27699626	27699627
chr5	27700061	27700062
chr5	27700268	27700269
chr5	27700845	27700846
chr5	27700961	27700962
chr5	27701284	27701285
chr5	27701402	27701403
chr5	27702858	27702859
chr5	27702946	27702947
chr5	27703364	27703365
chr5	27703871	27703872
chr5	27703929	27703930
chr5	27704052	27704053
chr5	27704246	27704247
chr5	27704365	27704366
chr5	27704596	27704597
chr5	27704734	27704735
chr5	27706126	27706127
chr5	27706329	27706330
chr5	27706791	27706792
chr5	27707151	27707152
chr5	27707825	27707826
chr5	27708120	27708121
chr5	27708304	27708305
chr5	27708526	27708527
chr5	27708743	27708744
chr5	27708756	27708757
chr5	27709383	27709384
chr5	27710129	27710130
chr5	27710142	27710143
chr5	27710296	27710297
chr5	27711091	27711092
chr5	27711853	27711854
chr5	27712748	27712749
chr5	27712752	27712753
chr5	27712758	27712759
chr5	27713094	27713095
chr5	27713970	27713971
chr5	27716032	27716033
chr5	27716261	27716262
chr5	27716352	27716353
chr5	27716478	27716479
chr5	27717069	27717070
chr5	27717231	27717232
chr5	27717649	27717650
chr5	27717953	27717954
chr5	27718093	27718094
chr5	27718138	27718139
chr5	27718179	27718180
chr5	27718238	27718239
chr5	27718268	27718269
chr5	27718312	27718313
chr5	27718319	27718320
chr5	27718320	27718321
chr5	27718362	27718363
chr5	27718470	27718471
chr5	27718477	27718478
chr5	27718641	27718642
chr5	27718643	27718644
chr5	27718894	27718895
chr5	27718903	27718904
chr5	27719475	27719476
chr5	27720062	27720063
chr5	27720896	27720897
chr5	27720976	27720977
chr5	27720986	27720987
chr5	27721002	27721003
chr5	27721418	27721419
chr5	27721569	27721570
chr5	27721822	27721823
chr5	27721834	27721835
chr5	27721861	27721862
chr5	27721871	27721872
chr5	27722005	27722006
chr5	27722038	27722039
chr5	27722042	27722043
chr5	27722293	27722294
chr5	27722311	27722312
chr5	27722438	27722439
chr5	27722463	27722464
chr5	27722478	27722479
chr5	27722598	27722599
chr5	27722605	27722606
chr5	27723059	27723060
chr5	27723654	27723655
chr5	27723736	27723737
chr5	27724767	27724768
chr5	27724801	27724802
chr5	27724819	27724820
chr5	27724820	27724821
chr5	27724914	27724915
chr5	27724916	27724917
chr5	27724920	27724921
chr5	27727425	27727426
chr5	27727695	27727696
chr5	27733327	27733328
chr5	27733858	27733859
chr5	27735706	27735707
chr5	27737600	27737601
chr5	27738128	27738129
chr5	27740029	27740030
chr5	27743080	27743081
chr5	27743136	27743137
chr5	27743147	27743148
chr5	27743669	27743670
chr5	27743739	27743740
chr5	27743836	27743837
chr5	27743941	27743942
chr5	27744245	27744246
chr5	27744612	27744613
chr5	27744631	27744632
chr5	27744724	27744725
chr5	27744884	27744885
chr5	27744930	27744931
chr5	27744931	27744932
chr5	27744934	27744935
chr5	27744935	27744936
chr5	27744943	27744944
chr5	27745151	27745152
chr5	27746239	27746240
chr5	27746344	27746345
chr5	27746663	27746664
chr5	27747158	27747159
chr5	27747703	27747704
chr5	27747787	27747788
chr5	27748080	27748081
chr5	27748724	27748725
chr5	27748793	27748794
chr5	27750768	27750769
chr5	27750932	27750933
chr5	27751806	27751807
chr5	27751937	27751938
chr5	27752330	27752331
chr5	27753639	27753640
chr5	27754154	27754155
chr5	27754525	27754526
chr5	27754680	27754681
chr5	27755291	27755292
chr5	27756794	27756795
chr5	27758545	27758546
chr5	27758836	27758837
chr5	27759045	27759046
chr5	27759075	27759076
chr5	27759952	27759953
chr5	27760422	27760423
chr5	27761071	27761072
chr5	27761806	27761807
chr5	27762606	27762607
chr5	27763614	27763615
chr5	27765051	27765052
chr5	27765188	27765189
chr5	27765379	27765380
chr5	27767060	27767061
chr5	27769713	27769714
chr5	27775281	27775282
chr5	27775285	27775286
chr5	27775945	27775946
chr5	27786179	27786180
chr5	27786945	27786946
chr5	27787410	27787411
chr5	27790301	27790302
chr5	27791447	27791448
chr5	27791472	27791473
chr5	27791797	27791798
chr5	27791882	27791883
chr5	27792340	27792341
chr5	27792541	27792542
chr5	27792895	27792896
chr5	27792900	27792901
chr5	27792927	27792928
chr5	27792949	27792950
chr5	27792968	27792969
chr5	27793042	27793043
chr5	27793081	27793082
chr5	27793168	27793169
chr5	27793349	27793350
chr5	27793355	27793356
chr5	27793356	27793357
chr5	27793433	27793434
chr5	27793440	27793441
chr5	27793568	27793569
chr5	27793629	27793630
chr5	27793701	27793702
chr5	27793747	27793748
chr5	27793789	27793790
chr5	27793947	27793948
chr5	27793968	27793969
chr5	27793986	27793987
chr5	27794094	27794095
chr5	27794098	27794099
chr5	27794142	27794143
chr5	27794162	27794163
chr5	27794545	27794546
chr5	27794758	27794759
chr5	27795211	27795212
chr5	27795254	27795255
chr5	27795261	27795262
chr5	27795331	27795332
chr5	27795910	27795911
chr5	27795923	27795924
chr5	27795951	27795952
chr5	27795958	27795959
chr5	27796019	27796020
chr5	27796061	27796062
chr5	27796086	27796087
chr5	27796105	27796106
chr5	27796144	27796145
chr5	27796185	27796186
chr5	27796278	27796279
chr5	27796376	27796377
chr5	27796458	27796459
chr5	27796461	27796462
chr5	27796489	27796490
chr5	27796585	27796586
chr5	27796589	27796590
chr5	27796603	27796604
chr5	27796682	27796683
chr5	27796684	27796685
chr5	27796903	27796904
chr5	27796960	27796961
chr5	27797019	27797020
chr5	27797170	27797171
chr5	27797204	27797205
chr5	27797205	27797206
chr5	27797316	27797317
chr5	27797321	27797322
chr5	27797364	27797365
chr5	27797417	27797418
chr5	27797421	27797422
chr5	27797427	27797428
chr5	27797530	27797531
chr5	27797533	27797534
chr5	27797582	27797583
chr5	27797601	27797602
chr5	27797733	27797734
chr5	27797993	27797994
chr5	27798127	27798128
chr5	27798276	27798277
chr5	27798292	27798293
chr5	27798293	27798294
chr5	27798404	27798405
chr5	27798464	27798465
chr5	27798525	27798526
chr5	27798797	27798798
chr5	27799019	27799020
chr5	27799457	27799458
chr5	27800011	27800012
chr5	27802074	27802075
chr5	27803475	27803476
chr5	27803624	27803625
chr5	27804387	27804388
chr5	27805185	27805186
chr5	27806288	27806289
chr5	27806770	27806771
chr5	27807192	27807193
chr5	27808057	27808058
chr5	27808093	27808094
chr5	27808111	27808112
chr5	27808192	27808193
chr5	27808521	27808522
chr5	27808686	27808687
chr5	27808706	27808707
chr5	27809530	27809531
chr5	27809723	27809724
chr5	27811129	27811130
chr5	27811131	27811132
chr5	27811160	27811161
chr5	27811357	27811358
chr5	27811687	27811688
chr5	27812024	27812025
chr5	27812715	27812716
chr5	27812773	27812774
chr5	27814777	27814778
chr5	27816560	27816561
chr5	27816785	27816786
chr5	27817045	27817046
chr5	27817316	27817317
chr5	27817404	27817405
chr5	27817417	27817418
chr5	27817457	27817458
chr5	27817554	27817555
chr5	27817722	27817723
chr5	27817761	27817762
chr5	27819022	27819023
chr5	27819289	27819290
chr5	27820615	27820616
chr5	27820955	27820956
chr5	27821907	27821908
chr5	27822004	27822005
chr5	27822918	27822919
chr5	27824739	27824740
chr5	27824988	27824989
chr5	27825466	27825467
chr5	27825663	27825664
chr5	27825927	27825928
chr5	27826199	27826200
chr5	27826590	27826591
chr5	27826617	27826618
chr5	27826755	27826756
chr5	27826758	27826759
chr5	27826840	27826841
chr5	27826939	27826940
chr5	27827014	27827015
chr5	27827050	27827051
chr5	27827059	27827060
chr5	27827097	27827098
chr5	27827108	27827109
chr5	27827137	27827138
chr5	27827178	27827179
chr5	27827222	27827223
chr5	27827257	27827258
chr5	27827289	27827290
chr5	27827305	27827306
chr5	27827316	27827317
chr5	27827330	27827331
chr5	27827426	27827427
chr5	27827447	27827448
chr5	27827500	27827501
chr5	27827533	27827534
chr5	27827578	27827579
chr5	27827586	27827587
chr5	27827656	27827657
chr5	27827677	27827678
chr5	27827718	27827719
chr5	27827843	27827844
chr5	27827922	27827923
chr5	27828101	27828102
chr5	27828105	27828106
chr5	27828123	27828124
chr5	27828246	27828247
chr5	27828284	27828285
chr5	27828285	27828286
chr5	27828286	27828287
chr5	27828340	27828341
chr5	27828347	27828348
chr5	27828382	27828383
chr5	27828395	27828396
chr5	27828490	27828491
chr5	27828528	27828529
chr5	27828532	27828533
chr5	27828583	27828584
chr5	27828602	27828603
chr5	27828668	27828669
chr5	27829004	27829005
chr5	27829056	27829057
chr5	27829272	27829273
chr5	27829537	27829538
chr5	27829658	27829659
chr5	27829719	27829720
chr5	27829725	27829726
chr5	27829755	27829756
chr5	27829783	27829784
chr5	27829825	27829826
chr5	27829868	27829869
chr5	27829881	27829882
chr5	27829948	27829949
chr5	27830106	27830107
chr5	27830169	27830170
chr5	27830286	27830287
chr5	27830293	27830294
chr5	27830417	27830418
chr5	27830443	27830444
chr5	27830555	27830556
chr5	27830653	27830654
chr5	27830731	27830732
chr5	27830736	27830737
chr5	27830772	27830773
chr5	27830795	27830796
chr5	27830797	27830798
chr5	27830798	27830799
chr5	27830878	27830879
chr5	27830908	27830909
chr5	27830959	27830960
chr5	27831019	27831020
chr5	27831048	27831049
chr5	27831129	27831130
chr5	27831217	27831218
chr5	27831346	27831347
chr5	27831395	27831396
chr5	27831398	27831399
chr5	27831406	27831407
chr5	27831479	27831480
chr5	27831496	27831497
chr5	27831501	27831502
chr5	27831563	27831564
chr5	27831574	27831575
chr5	27831575	27831576
chr5	27831592	27831593
chr5	27831596	27831597
chr5	27831602	27831603
chr5	27831646	27831647
chr5	27831847	27831848
chr5	27832079	27832080
chr5	27832124	27832125
chr5	27832217	27832218
chr5	27832253	27832254
chr5	27832789	27832790
chr5	27833063	27833064
chr5	27833322	27833323
chr5	27833348	27833349
chr5	27833657	27833658
chr5	27833776	27833777
chr5	27833827	27833828
chr5	27833841	27833842
chr5	27833968	27833969
chr5	27834023	27834024
chr5	27834027	27834028
chr5	27834359	27834360
chr5	27834617	27834618
chr5	27834637	27834638
chr5	27834856	27834857
chr5	27835082	27835083
chr5	27835084	27835085
chr5	27835088	27835089
chr5	27835145	27835146
chr5	27835156	27835157
chr5	27835304	27835305
chr5	27835318	27835319
chr5	27835329	27835330
chr5	27835379	27835380
chr5	27835547	27835548
chr5	27835576	27835577
chr5	27835648	27835649
chr5	27835649	27835650
chr5	27835767	27835768
chr5	27835777	27835778
chr5	27835783	27835784
chr5	27835816	27835817
chr5	27835982	27835983
chr5	27836084	27836085
chr5	27836102	27836103
chr5	27836122	27836123
chr5	27836128	27836129
chr5	27836142	27836143
chr5	27836269	27836270
chr5	27836299	27836300
chr5	27836366	27836367
chr5	27836598	27836599
chr5	27836622	27836623
chr5	27836643	27836644
chr5	27836864	27836865
chr5	27836914	27836915
chr5	27836976	27836977
chr5	27836996	27836997
chr5	27837037	27837038
chr5	27837164	27837165
chr5	27837364	27837365
chr5	27837378	27837379
chr5	27837458	27837459
chr5	27837507	27837508
chr5	27837542	27837543
chr5	27837548	27837549
chr5	27837551	27837552
chr5	27837574	27837575
chr5	27837886	27837887
chr5	27837913	27837914
chr5	27837923	27837924
chr5	27838139	27838140
chr5	27838156	27838157
chr5	27838169	27838170
chr5	27838279	27838280
chr5	27838293	27838294
chr5	27838405	27838406
chr5	27838433	27838434
chr5	27838501	27838502
chr5	27838516	27838517
chr5	27838537	27838538
chr5	27838595	27838596
chr5	27838687	27838688
chr5	27838735	27838736
chr5	27838738	27838739
chr5	27838801	27838802
chr5	27839162	27839163
chr5	27839203	27839204
chr5	27839256	27839257
chr5	27839322	27839323
chr5	27839395	27839396
chr5	27839494	27839495
chr5	27839525	27839526
chr5	27839570	27839571
chr5	27839626	27839627
chr5	27839631	27839632
chr5	27839660	27839661
chr5	27839715	27839716
chr5	27839726	27839727
chr5	27839734	27839735
chr5	27839787	27839788
chr5	27839799	27839800
chr5	27839825	27839826
chr5	27839848	27839849
chr5	27839975	27839976
chr5	27839979	27839980
chr5	27840004	27840005
chr5	27840050	27840051
chr5	27840085	27840086
chr5	27840246	27840247
chr5	27840302	27840303
chr5	27840314	27840315
chr5	27840456	27840457
chr5	27840468	27840469
chr5	27840518	27840519
chr5	27840577	27840578
chr5	27840937	27840938
chr5	27841179	27841180
chr5	27841246	27841247
chr5	27841273	27841274
chr5	27841388	27841389
chr5	27841424	27841425
chr5	27841438	27841439
chr5	27841457	27841458
chr5	27841459	27841460
chr5	27841563	27841564
chr5	27841583	27841584
chr5	27841584	27841585
chr5	27841632	27841633
chr5	27841659	27841660
chr5	27841686	27841687
chr5	27841687	27841688
chr5	27841688	27841689
chr5	27841864	27841865
chr5	27841951	27841952
chr5	27842118	27842119
chr5	27842261	27842262
chr5	27843621	27843622
chr5	27843839	27843840
chr5	27844435	27844436
chr5	27844579	27844580
chr5	27844812	27844813
chr5	27844816	27844817
chr5	27845043	27845044
chr5	27845044	27845045
chr5	27845163	27845164
chr5	27845332	27845333
chr5	27845688	27845689
chr5	27846099	27846100
chr5	27846352	27846353
chr5	27846353	27846354
chr5	27846689	27846690
chr5	27846707	27846708
chr5	27846829	27846830
chr5	27847264	27847265
chr5	27847339	27847340
chr5	27847369	27847370
chr5	27847383	27847384
chr5	27847388	27847389
chr5	27847536	27847537
chr5	27847556	27847557
chr5	27847841	27847842
chr5	27847925	27847926
chr5	27848214	27848215
chr5	27849388	27849389
chr5	27849720	27849721
chr5	27849978	27849979
chr5	27850003	27850004
chr5	27850088	27850089
chr5	27850100	27850101
chr5	27850135	27850136
chr5	27850257	27850258
chr5	27850302	27850303
chr5	27850324	27850325
chr5	27850464	27850465
chr5	27850618	27850619
chr5	27850694	27850695
chr5	27850702	27850703
chr5	27850767	27850768
chr5	27850812	27850813
chr5	27851641	27851642
chr5	27851865	27851866
chr5	27852069	27852070
chr5	27852072	27852073
chr5	27852271	27852272
chr5	27852279	27852280
chr5	27852298	27852299
chr5	27864499	27864500
chr5	27868378	27868379
chr5	27871871	27871872
chr5	27871889	27871890
chr5	27871927	27871928
chr5	27871947	27871948
chr5	27875744	27875745
chr5	27875762	27875763
chr5	27887080	27887081
chr5	27890995	27890996
chr5	27891113	27891114
chr5	27891223	27891224
chr5	27894427	27894428
chr5	27894434	27894435
chr5	27894465	27894466
chr5	27894525	27894526
chr5	27905225	27905226
chr5	27905239	27905240
chr5	27905339	27905340
chr5	27905345	27905346
chr5	27905546	27905547
chr5	27905602	27905603
chr5	27905709	27905710
chr5	27909366	27909367
chr5	27909417	27909418
chr5	27913376	27913377
chr5	27915533	27915534
chr5	27915536	27915537
chr5	27915537	27915538
chr5	27915954	27915955
chr5	27920324	27920325
chr5	27920329	27920330
chr5	27927371	27927372
chr5	27928916	27928917
chr5	27928922	27928923
chr5	27932854	27932855
chr5	27932861	27932862
chr5	27932913	27932914
chr5	27933080	27933081
chr5	27933089	27933090
chr5	27933093	27933094
chr5	27933122	27933123
chr5	27933353	27933354
chr5	27933508	27933509
chr5	27933530	27933531
chr5	27935923	27935924
chr5	27936907	27936908
chr5	27938655	27938656
chr5	27938667	27938668
chr5	27938673	27938674
chr5	27938677	27938678
chr5	27938686	27938687
chr5	27938694	27938695
chr5	27938700	27938701
chr5	27939091	27939092
chr5	27939560	27939561
chr5	27939579	27939580
chr5	27940914	27940915
chr5	27944111	27944112
chr5	27952135	27952136
chr5	27954562	27954563
chr5	27954587	27954588
chr5	27963578	27963579
chr5	27964274	27964275
chr5	27966158	27966159
chr5	27967745	27967746
chr5	27977735	27977736
chr5	27979169	27979170
chr5	27979170	27979171
chr5	27982126	27982127
chr5	27982300	27982301
chr5	27982303	27982304
chr5	27982324	27982325
chr5	27982348	27982349
chr5	27982998	27982999
chr5	27983026	27983027
chr5	27983028	27983029
chr5	27983033	27983034
chr5	27983216	27983217
chr5	27984132	27984133
chr5	28000036	28000037
chr5	28000824	28000825
chr5	28004082	28004083
chr5	28005086	28005087
chr5	28013655	28013656
chr5	28013656	28013657
chr5	28013689	28013690
chr5	28013778	28013779
chr5	28013789	28013790
chr5	28013890	28013891
chr5	28013985	28013986
chr5	28014053	28014054
chr5	28014140	28014141
chr5	28014163	28014164
chr5	28014258	28014259
chr5	28014281	28014282
chr5	28014330	28014331
chr5	28014331	28014332
chr5	28014363	28014364
chr5	28014393	28014394
chr5	28014505	28014506
chr5	28014648	28014649
chr5	28014650	28014651
chr5	28014686	28014687
chr5	28014894	28014895
chr5	28014973	28014974
chr5	28015029	28015030
chr5	28015030	28015031
chr5	28015090	28015091
chr5	28015151	28015152
chr5	28015234	28015235
chr5	28015304	28015305
chr5	28015342	28015343
chr5	28015367	28015368
chr5	28015486	28015487
chr5	28015824	28015825
chr5	28015840	28015841
chr5	28015894	28015895
chr5	28015944	28015945
chr5	28015955	28015956
chr5	28016039	28016040
chr5	28016062	28016063
chr5	28016115	28016116
chr5	28016120	28016121
chr5	28016188	28016189
chr5	28016699	28016700
chr5	28017552	28017553
chr5	28017700	28017701
chr5	28018412	28018413
chr5	28019408	28019409
chr5	28030893	28030894
chr5	28031090	28031091
chr5	28031667	28031668
chr5	28031669	28031670
chr5	28031965	28031966
chr5	28032103	28032104
chr5	28032541	28032542
chr5	28032852	28032853
chr5	28033789	28033790
chr5	28035074	28035075
chr5	28035380	28035381
chr5	28035607	28035608
chr5	28035867	28035868
chr5	28036391	28036392
chr5	28036395	28036396
chr5	28039934	28039935
chr5	28040021	28040022
chr5	28046882	28046883
chr5	28058199	28058200
chr5	28058211	28058212
chr5	28058298	28058299
chr5	28058409	28058410
chr5	28058469	28058470
chr5	28067474	28067475
chr5	28074594	28074595
chr5	28077421	28077422
chr5	28077428	28077429
chr5	28077440	28077441
chr5	28077453	28077454
chr5	28077458	28077459
chr5	28084558	28084559
chr5	28084637	28084638
chr5	28084638	28084639
chr5	28084664	28084665
chr5	28084666	28084667
chr5	28084668	28084669
chr5	28084704	28084705
chr5	28084712	28084713
chr5	28084723	28084724
chr5	28084725	28084726
chr5	28085199	28085200
chr5	28098322	28098323
chr5	28098328	28098329
chr5	28098332	28098333
chr5	28098334	28098335
chr5	28098344	28098345
chr5	28098362	28098363
chr5	28098428	28098429
chr5	28098434	28098435
chr5	28098440	28098441
chr5	28098512	28098513
chr5	28098524	28098525
chr5	28098530	28098531
chr5	28098536	28098537
chr5	28098874	28098875
chr5	28098880	28098881
chr5	28098970	28098971
chr5	28098976	28098977
chr5	28098980	28098981
chr5	28098982	28098983
chr5	28098986	28098987
chr5	28098994	28098995
chr5	28099068	28099069
chr5	28099395	28099396
chr5	28100800	28100801
chr5	28101015	28101016
chr5	28101825	28101826
chr5	28101830	28101831
chr5	28104291	28104292
chr5	28104297	28104298
chr5	28112194	28112195
chr5	28119424	28119425
chr5	28120289	28120290
chr5	28122622	28122623
chr5	28125712	28125713
chr5	28125974	28125975
chr5	28125986	28125987
chr5	28125990	28125991
chr5	28127147	28127148
chr5	28128873	28128874
chr5	28146452	28146453
chr5	28146454	28146455
chr5	28154879	28154880
chr5	28154883	28154884
chr5	28154894	28154895
chr5	28154914	28154915
chr5	28154939	28154940
chr5	28154944	28154945
chr5	28155034	28155035
chr5	28156430	28156431
chr5	28159911	28159912
chr5	28176484	28176485
chr5	28178190	28178191
chr5	28178196	28178197
chr5	28182232	28182233
chr5	28182238	28182239
chr5	28182244	28182245
chr5	28182250	28182251
chr5	28186456	28186457
chr5	28187975	28187976
chr5	28196314	28196315
chr5	28199152	28199153
chr5	28208727	28208728
chr5	28210456	28210457
chr5	28215370	28215371
chr5	28215374	28215375
chr5	28218818	28218819
chr5	28219024	28219025
chr5	28219295	28219296
chr5	28219311	28219312
chr5	28228006	28228007
chr5	28239320	28239321
chr5	28245886	28245887
chr5	28257095	28257096
chr5	28257102	28257103
chr5	28257131	28257132
chr5	28257151	28257152
chr5	28257245	28257246
chr5	28257251	28257252
chr5	28257270	28257271
chr5	28257295	28257296
chr5	28260655	28260656
chr5	28265720	28265721
chr5	28276177	28276178
chr5	28282389	28282390
chr5	28288856	28288857
chr5	28307969	28307970
chr5	28311189	28311190
chr5	28312091	28312092
chr5	28319114	28319115
chr5	28319125	28319126
chr5	28323691	28323692
chr5	28328441	28328442
chr5	28328466	28328467
chr5	28329011	28329012
chr5	28350479	28350480
chr5	28350510	28350511
chr5	28357575	28357576
chr5	28380159	28380160
chr5	28393857	28393858
chr5	28394168	28394169
chr5	28394191	28394192
chr5	28424827	28424828
chr5	28424839	28424840
chr5	28454136	28454137
chr5	28454141	28454142
chr5	28475898	28475899
chr5	28475899	28475900
chr5	28477838	28477839
chr5	28477840	28477841
chr5	28479703	28479704
chr5	28491952	28491953
chr5	28526389	28526390
chr5	28541044	28541045
chr5	28541051	28541052
chr5	28541999	28542000
chr5	28544469	28544470
chr5	28550735	28550736
chr5	28552081	28552082
chr5	28572092	28572093
chr5	28582517	28582518
chr5	28612918	28612919
chr5	28612934	28612935
chr5	28654428	28654429
chr5	28659763	28659764
chr5	28667738	28667739
chr5	28669431	28669432
chr5	28669442	28669443
chr5	28671502	28671503
chr5	28671929	28671930
chr5	28672097	28672098
chr5	28672110	28672111
chr5	28717267	28717268
chr5	28729614	28729615
chr5	28729620	28729621
chr5	28741564	28741565
chr5	28752383	28752384
chr5	28764407	28764408
chr5	28764411	28764412
chr5	28773600	28773601
chr5	28777648	28777649
chr5	28779845	28779846
chr5	28787853	28787854
chr5	28790320	28790321
chr5	28790337	28790338
chr5	28790470	28790471
chr5	28797191	28797192
chr5	28804614	28804615
chr5	28804643	28804644
chr5	28804658	28804659
chr5	28804661	28804662
chr5	28822039	28822040
chr5	28822045	28822046
chr5	28822298	28822299
chr5	28825458	28825459
chr5	28830863	28830864
chr5	28830881	28830882
chr5	28830884	28830885
chr5	28870615	28870616
chr5	28870671	28870672
chr5	28875421	28875422
chr5	28888043	28888044
chr5	28888191	28888192
chr5	28888199	28888200
chr5	28888207	28888208
chr5	28888215	28888216
chr5	28888223	28888224
chr5	28888231	28888232
chr5	28894906	28894907
chr5	28909433	28909434
chr5	28949814	28949815
chr5	28949910	28949911
chr5	28950194	28950195
chr5	28950289	28950290
chr5	28950881	28950882
chr5	28952227	28952228
chr5	28952312	28952313
chr5	28952671	28952672
chr5	28952875	28952876
chr5	28952932	28952933
chr5	28954045	28954046
chr5	28954234	28954235
chr5	28954698	28954699
chr5	28954745	28954746
chr5	28954888	28954889
chr5	28955985	28955986
chr5	28956265	28956266
chr5	28956399	28956400
chr5	28956417	28956418
chr5	28956418	28956419
chr5	28956876	28956877
chr5	28958163	28958164
chr5	28958881	28958882
chr5	28958904	28958905
chr5	28959026	28959027
chr5	28959104	28959105
chr5	28959518	28959519
chr5	28959749	28959750
chr5	28960263	28960264
chr5	28960296	28960297
chr5	28960891	28960892
chr5	28960937	28960938
chr5	28961819	28961820
chr5	28962140	28962141
chr5	28962414	28962415
chr5	28962419	28962420
chr5	28962764	28962765
chr5	28962809	28962810
chr5	28962825	28962826
chr5	28963133	28963134
chr5	28963438	28963439
chr5	28963552	28963553
chr5	28963913	28963914
chr5	28964364	28964365
chr5	28964948	28964949
chr5	28966162	28966163
chr5	28966289	28966290
chr5	28966937	28966938
chr5	28967229	28967230
chr5	28968133	28968134
chr5	28968825	28968826
chr5	28969484	28969485
chr5	28969562	28969563
chr5	28970005	28970006
chr5	28970081	28970082
chr5	28970227	28970228
chr5	28970861	28970862
chr5	28971289	28971290
chr5	28971464	28971465
chr5	28971647	28971648
chr5	28972564	28972565
chr5	28973023	28973024
chr5	28973075	28973076
chr5	28974059	28974060
chr5	28974254	28974255
chr5	28976123	28976124
chr5	28976434	28976435
chr5	28976471	28976472
chr5	28977558	28977559
chr5	28977690	28977691
chr5	28977878	28977879
chr5	28977879	28977880
chr5	28977881	28977882
chr5	28978709	28978710
chr5	28979707	28979708
chr5	28979796	28979797
chr5	28980323	28980324
chr5	28981301	28981302
chr5	28981365	28981366
chr5	28981479	28981480
chr5	28982287	28982288
chr5	28982413	28982414
chr5	28982769	28982770
chr5	28982898	28982899
chr5	28983886	28983887
chr5	29007264	29007265
chr5	29008341	29008342
chr5	29015120	29015121
chr5	29025104	29025105
chr5	29025133	29025134
chr5	29025720	29025721
chr5	29025768	29025769
chr5	29025917	29025918
chr5	29026290	29026291
chr5	29026366	29026367
chr5	29026453	29026454
chr5	29026480	29026481
chr5	29026484	29026485
chr5	29026605	29026606
chr5	29026673	29026674
chr5	29026695	29026696
chr5	29027008	29027009
chr5	29027099	29027100
chr5	29027260	29027261
chr5	29027581	29027582
chr5	29027674	29027675
chr5	29027700	29027701
chr5	29027871	29027872
chr5	29027890	29027891
chr5	29027891	29027892
chr5	29027916	29027917
chr5	29027989	29027990
chr5	29027996	29027997
chr5	29028739	29028740
chr5	29028995	29028996
chr5	29029035	29029036
chr5	29029858	29029859
chr5	29029948	29029949
chr5	29030929	29030930
chr5	29031489	29031490
chr5	29031592	29031593
chr5	29032389	29032390
chr5	29032507	29032508
chr5	29032764	29032765
chr5	29032942	29032943
chr5	29034716	29034717
chr5	29035866	29035867
chr5	29035903	29035904
chr5	29036638	29036639
chr5	29036921	29036922
chr5	29036964	29036965
chr5	29037417	29037418
chr5	29037646	29037647
chr5	29037773	29037774
chr5	29038179	29038180
chr5	29038264	29038265
chr5	29038385	29038386
chr5	29038437	29038438
chr5	29038751	29038752
chr5	29039439	29039440
chr5	29039503	29039504
chr5	29039601	29039602
chr5	29040246	29040247
chr5	29040607	29040608
chr5	29040623	29040624
chr5	29041143	29041144
chr5	29042104	29042105
chr5	29042196	29042197
chr5	29042944	29042945
chr5	29042964	29042965
chr5	29042987	29042988
chr5	29042994	29042995
chr5	29043016	29043017
chr5	29044179	29044180
chr5	29044273	29044274
chr5	29044274	29044275
chr5	29044288	29044289
chr5	29044604	29044605
chr5	29044611	29044612
chr5	29044794	29044795
chr5	29044807	29044808
chr5	29044824	29044825
chr5	29044837	29044838
chr5	29044850	29044851
chr5	29044894	29044895
chr5	29044956	29044957
chr5	29044960	29044961
chr5	29044965	29044966
chr5	29045053	29045054
chr5	29045062	29045063
chr5	29045093	29045094
chr5	29045121	29045122
chr5	29046117	29046118
chr5	29046626	29046627
chr5	29047307	29047308
chr5	29050034	29050035
chr5	29050198	29050199
chr5	29050796	29050797
chr5	29050809	29050810
chr5	29051460	29051461
chr5	29053242	29053243
chr5	29053681	29053682
chr5	29054689	29054690
chr5	29054975	29054976
chr5	29055215	29055216
chr5	29055404	29055405
chr5	29061838	29061839
chr5	29062084	29062085
chr5	29062202	29062203
chr5	29062308	29062309
chr5	29062333	29062334
chr5	29062875	29062876
chr5	29063139	29063140
chr5	29064839	29064840
chr5	29065855	29065856
chr5	29066020	29066021
chr5	29067010	29067011
chr5	29068748	29068749
chr5	29068880	29068881
chr5	29068963	29068964
chr5	29069125	29069126
chr5	29069280	29069281
chr5	29069544	29069545
chr5	29069560	29069561
chr5	29069971	29069972
chr5	29070289	29070290
chr5	29070365	29070366
chr5	29070546	29070547
chr5	29070724	29070725
chr5	29070955	29070956
chr5	29072702	29072703
chr5	29073557	29073558
chr5	29074076	29074077
chr5	29074614	29074615
chr5	29074811	29074812
chr5	29075151	29075152
chr5	29075760	29075761
chr5	29075899	29075900
chr5	29076374	29076375
chr5	29076503	29076504
chr5	29077097	29077098
chr5	29078131	29078132
chr5	29078340	29078341
chr5	29079909	29079910
chr5	29080618	29080619
chr5	29081048	29081049
chr5	29081313	29081314
chr5	29083692	29083693
chr5	29083726	29083727
chr5	29083753	29083754
chr5	29083932	29083933
chr5	29084109	29084110
chr5	29084997	29084998
chr5	29085006	29085007
chr5	29085097	29085098
chr5	29086920	29086921
chr5	29087114	29087115
chr5	29087130	29087131
chr5	29087282	29087283
chr5	29096790	29096791
chr5	29098395	29098396
chr5	29099309	29099310
chr5	29101129	29101130
chr5	29104991	29104992
chr5	29105527	29105528
chr5	29106396	29106397
chr5	29106559	29106560
chr5	29106795	29106796
chr5	29107635	29107636
chr5	29107640	29107641
chr5	29107787	29107788
chr5	29107849	29107850
chr5	29107912	29107913
chr5	29108023	29108024
chr5	29108030	29108031
chr5	29108153	29108154
chr5	29108154	29108155
chr5	29108228	29108229
chr5	29108365	29108366
chr5	29108590	29108591
chr5	29108680	29108681
chr5	29108740	29108741
chr5	29108741	29108742
chr5	29108849	29108850
chr5	29108912	29108913
chr5	29108928	29108929
chr5	29109083	29109084
chr5	29109283	29109284
chr5	29109500	29109501
chr5	29109570	29109571
chr5	29109626	29109627
chr5	29109656	29109657
chr5	29109749	29109750
chr5	29109779	29109780
chr5	29109830	29109831
chr5	29109899	29109900
chr5	29109901	29109902
chr5	29110016	29110017
chr5	29110080	29110081
chr5	29110196	29110197
chr5	29110361	29110362
chr5	29110434	29110435
chr5	29110447	29110448
chr5	29110594	29110595
chr5	29110615	29110616
chr5	29110628	29110629
chr5	29110666	29110667
chr5	29110757	29110758
chr5	29110758	29110759
chr5	29110786	29110787
chr5	29110790	29110791
chr5	29110792	29110793
chr5	29110800	29110801
chr5	29110862	29110863
chr5	29111019	29111020
chr5	29111129	29111130
chr5	29111144	29111145
chr5	29111146	29111147
chr5	29111168	29111169
chr5	29111178	29111179
chr5	29111234	29111235
chr5	29111499	29111500
chr5	29111501	29111502
chr5	29111543	29111544
chr5	29111551	29111552
chr5	29111560	29111561
chr5	29111567	29111568
chr5	29111605	29111606
chr5	29111655	29111656
chr5	29111675	29111676
chr5	29111704	29111705
chr5	29111723	29111724
chr5	29111763	29111764
chr5	29111814	29111815
chr5	29111860	29111861
chr5	29111884	29111885
chr5	29111902	29111903
chr5	29112150	29112151
chr5	29112489	29112490
chr5	29112501	29112502
chr5	29112561	29112562
chr5	29112647	29112648
chr5	29112652	29112653
chr5	29112656	29112657
chr5	29112710	29112711
chr5	29112711	29112712
chr5	29112778	29112779
chr5	29112792	29112793
chr5	29112825	29112826
chr5	29112826	29112827
chr5	29112828	29112829
chr5	29112835	29112836
chr5	29112838	29112839
chr5	29112853	29112854
chr5	29112866	29112867
chr5	29112891	29112892
chr5	29113167	29113168
chr5	29113176	29113177
chr5	29113203	29113204
chr5	29113223	29113224
chr5	29113245	29113246
chr5	29113336	29113337
chr5	29113421	29113422
chr5	29113813	29113814
chr5	29113814	29113815
chr5	29113848	29113849
chr5	29113963	29113964
chr5	29113978	29113979
chr5	29114029	29114030
chr5	29114038	29114039
chr5	29114044	29114045
chr5	29114049	29114050
chr5	29114055	29114056
chr5	29114062	29114063
chr5	29114154	29114155
chr5	29114220	29114221
chr5	29114241	29114242
chr5	29114286	29114287
chr5	29114288	29114289
chr5	29114289	29114290
chr5	29114520	29114521
chr5	29114589	29114590
chr5	29114603	29114604
chr5	29114631	29114632
chr5	29114726	29114727
chr5	29114766	29114767
chr5	29114777	29114778
chr5	29114853	29114854
chr5	29115028	29115029
chr5	29115037	29115038
chr5	29115112	29115113
chr5	29115120	29115121
chr5	29115123	29115124
chr5	29115185	29115186
chr5	29115211	29115212
chr5	29115342	29115343
chr5	29115394	29115395
chr5	29115493	29115494
chr5	29115714	29115715
chr5	29115718	29115719
chr5	29115720	29115721
chr5	29115778	29115779
chr5	29115821	29115822
chr5	29115842	29115843
chr5	29115879	29115880
chr5	29115923	29115924
chr5	29115971	29115972
chr5	29116026	29116027
chr5	29116091	29116092
chr5	29116102	29116103
chr5	29116128	29116129
chr5	29116155	29116156
chr5	29116156	29116157
chr5	29116205	29116206
chr5	29116219	29116220
chr5	29116251	29116252
chr5	29116264	29116265
chr5	29116284	29116285
chr5	29116306	29116307
chr5	29116348	29116349
chr5	29116362	29116363
chr5	29116382	29116383
chr5	29116546	29116547
chr5	29116553	29116554
chr5	29116569	29116570
chr5	29116576	29116577
chr5	29116583	29116584
chr5	29116600	29116601
chr5	29116639	29116640
chr5	29116696	29116697
chr5	29116769	29116770
chr5	29116847	29116848
chr5	29117300	29117301
chr5	29117630	29117631
chr5	29118092	29118093
chr5	29118588	29118589
chr5	29118609	29118610
chr5	29118615	29118616
chr5	29118616	29118617
chr5	29118884	29118885
chr5	29120413	29120414
chr5	29127144	29127145
chr5	29129306	29129307
chr5	29129512	29129513
chr5	29129689	29129690
chr5	29135303	29135304
chr5	29135442	29135443
chr5	29135447	29135448
chr5	29135482	29135483
chr5	29137519	29137520
chr5	29147644	29147645
chr5	29156542	29156543
chr5	29157606	29157607
chr5	29168861	29168862
chr5	29169698	29169699
chr5	29173705	29173706
chr5	29173983	29173984
chr5	29174136	29174137
chr5	29176797	29176798
chr5	29176802	29176803
chr5	29176825	29176826
chr5	29177037	29177038
chr5	29177221	29177222
chr5	29177226	29177227
chr5	29195042	29195043
chr5	29195965	29195966
chr5	29201662	29201663
chr5	29207349	29207350
chr5	29210957	29210958
chr5	29211152	29211153
chr5	29211156	29211157
chr5	29217390	29217391
chr5	29248722	29248723
chr5	29249417	29249418
chr5	29258360	29258361
chr5	29264543	29264544
chr5	29273883	29273884
chr5	29273887	29273888
chr5	29286369	29286370
chr5	29286484	29286485
chr5	29288038	29288039
chr5	29296448	29296449
chr5	29296467	29296468
chr5	29296469	29296470
chr5	29300989	29300990
chr5	29325554	29325555
chr5	29347953	29347954
chr5	29366583	29366584
chr5	29368184	29368185
chr5	29378942	29378943
chr5	29380897	29380898
chr5	29382488	29382489
chr5	29390491	29390492
chr5	29395149	29395150
chr5	29396983	29396984
chr5	29404831	29404832
chr5	29408439	29408440
chr5	29408491	29408492
chr5	29408497	29408498
chr5	29409878	29409879
chr5	29410836	29410837
chr5	29416921	29416922
chr5	29426787	29426788
chr5	29434397	29434398
chr5	29434745	29434746
chr5	29443856	29443857
chr5	29450218	29450219
chr5	29458306	29458307
chr5	29460229	29460230
chr5	29462088	29462089
chr5	29469192	29469193
chr5	29478111	29478112
chr5	29494814	29494815
chr5	29494820	29494821
chr5	29495412	29495413
chr5	29507392	29507393
chr5	29513554	29513555
chr5	29515933	29515934
chr5	29516348	29516349
chr5	29516392	29516393
chr5	29516471	29516472
chr5	29516583	29516584
chr5	29516595	29516596
chr5	29516596	29516597
chr5	29516613	29516614
chr5	29516622	29516623
chr5	29516663	29516664
chr5	29516704	29516705
chr5	29516889	29516890
chr5	29516941	29516942
chr5	29516986	29516987
chr5	29516999	29517000
chr5	29517176	29517177
chr5	29517339	29517340
chr5	29517389	29517390
chr5	29517570	29517571
chr5	29517760	29517761
chr5	29517852	29517853
chr5	29517918	29517919
chr5	29518403	29518404
chr5	29518464	29518465
chr5	29519940	29519941
chr5	29520008	29520009
chr5	29520375	29520376
chr5	29520587	29520588
chr5	29521419	29521420
chr5	29521958	29521959
chr5	29523025	29523026
chr5	29523118	29523119
chr5	29523688	29523689
chr5	29523693	29523694
chr5	29524392	29524393
chr5	29524453	29524454
chr5	29524536	29524537
chr5	29524595	29524596
chr5	29524659	29524660
chr5	29524666	29524667
chr5	29524714	29524715
chr5	29524718	29524719
chr5	29524759	29524760
chr5	29524872	29524873
chr5	29524943	29524944
chr5	29524968	29524969
chr5	29525013	29525014
chr5	29525022	29525023
chr5	29525067	29525068
chr5	29525276	29525277
chr5	29525729	29525730
chr5	29525771	29525772
chr5	29525774	29525775
chr5	29525916	29525917
chr5	29525984	29525985
chr5	29526228	29526229
chr5	29526238	29526239
chr5	29526424	29526425
chr5	29526665	29526666
chr5	29527328	29527329
chr5	29527371	29527372
chr5	29527377	29527378
chr5	29527387	29527388
chr5	29527424	29527425
chr5	29527426	29527427
chr5	29527511	29527512
chr5	29527664	29527665
chr5	29527744	29527745
chr5	29528026	29528027
chr5	29528253	29528254
chr5	29528315	29528316
chr5	29528878	29528879
chr5	29529591	29529592
chr5	29532129	29532130
chr5	29533283	29533284
chr5	29533286	29533287
chr5	29533442	29533443
chr5	29533469	29533470
chr5	29533538	29533539
chr5	29533616	29533617
chr5	29533666	29533667
chr5	29533754	29533755
chr5	29533790	29533791
chr5	29533854	29533855
chr5	29533873	29533874
chr5	29533912	29533913
chr5	29533935	29533936
chr5	29534049	29534050
chr5	29534076	29534077
chr5	29534087	29534088
chr5	29534236	29534237
chr5	29534245	29534246
chr5	29534261	29534262
chr5	29534290	29534291
chr5	29534331	29534332
chr5	29534424	29534425
chr5	29534450	29534451
chr5	29534604	29534605
chr5	29534664	29534665
chr5	29534698	29534699
chr5	29535001	29535002
chr5	29535200	29535201
chr5	29535479	29535480
chr5	29535487	29535488
chr5	29535590	29535591
chr5	29535600	29535601
chr5	29535832	29535833
chr5	29535878	29535879
chr5	29535994	29535995
chr5	29536048	29536049
chr5	29536066	29536067
chr5	29536188	29536189
chr5	29536264	29536265
chr5	29536561	29536562
chr5	29536708	29536709
chr5	29537017	29537018
chr5	29537268	29537269
chr5	29537364	29537365
chr5	29537494	29537495
chr5	29537923	29537924
chr5	29538956	29538957
chr5	29603375	29603376
chr5	29614194	29614195
chr5	29643995	29643996
chr5	29652938	29652939
chr5	29652949	29652950
chr5	29658970	29658971
chr5	29676499	29676500
chr5	29677353	29677354
chr5	29677358	29677359
chr5	29678999	29679000
chr5	29680570	29680571
chr5	29684779	29684780
chr5	29694649	29694650
chr5	29722323	29722324
chr5	29722333	29722334
chr5	29722337	29722338
chr5	29722347	29722348
chr5	29731584	29731585
chr5	29732955	29732956
chr5	29733799	29733800
chr5	29733804	29733805
chr5	29734161	29734162
chr5	29734499	29734500
chr5	29735216	29735217
chr5	29736434	29736435
chr5	29738300	29738301
chr5	29740356	29740357
chr5	29740397	29740398
chr5	29744513	29744514
chr5	29748960	29748961
chr5	29748964	29748965
chr5	29754663	29754664
chr5	29756526	29756527
chr5	29756546	29756547
chr5	29758919	29758920
chr5	29759167	29759168
chr5	29765073	29765074
chr5	29765371	29765372
chr5	29771219	29771220
chr5	29773856	29773857
chr5	29773869	29773870
chr5	29777434	29777435
chr5	29779752	29779753
chr5	29780015	29780016
chr5	29783991	29783992
chr5	29785181	29785182
chr5	29792748	29792749
chr5	29797135	29797136
chr5	29799004	29799005
chr5	29799545	29799546
chr5	29802632	29802633
chr5	29802939	29802940
chr5	29807055	29807056
chr5	29807613	29807614
chr5	29809866	29809867
chr5	29810092	29810093
chr5	29811678	29811679
chr5	29811751	29811752
chr5	29811781	29811782
chr5	29811946	29811947
chr5	29811987	29811988
chr5	29815586	29815587
chr5	29816607	29816608
chr5	29816617	29816618
chr5	29816631	29816632
chr5	29823631	29823632
chr5	29826003	29826004
chr5	29827069	29827070
chr5	29830709	29830710
chr5	29830776	29830777
chr5	29832670	29832671
chr5	29834209	29834210
chr5	29836241	29836242
chr5	29840876	29840877
chr5	29845452	29845453
chr5	29846330	29846331
chr5	29846345	29846346
chr5	29847902	29847903
chr5	29851937	29851938
chr5	29858953	29858954
chr5	29860712	29860713
chr5	29863415	29863416
chr5	29867030	29867031
chr5	29868198	29868199
chr5	29868960	29868961
chr5	29871602	29871603
chr5	29873389	29873390
chr5	29873861	29873862
chr5	29876932	29876933
chr5	29877731	29877732
chr5	29883245	29883246
chr5	29884396	29884397
chr5	29885694	29885695
chr5	29887636	29887637
chr5	29888016	29888017
chr5	29888028	29888029
chr5	29888040	29888041
chr5	29888077	29888078
chr5	29888727	29888728
chr5	29890598	29890599
chr5	29895069	29895070
chr5	29899640	29899641
chr5	29899645	29899646
chr5	29902868	29902869
chr5	29902873	29902874
chr5	29914260	29914261
chr5	29914271	29914272
chr5	29914293	29914294
chr5	29924304	29924305
chr5	29930012	29930013
chr5	29941529	29941530
chr5	29942987	29942988
chr5	29943996	29943997
chr5	29944001	29944002
chr5	29949602	29949603
chr5	29955889	29955890
chr5	29956231	29956232
chr5	29959818	29959819
chr5	29960623	29960624
chr5	29961869	29961870
chr5	29962064	29962065
chr5	29962467	29962468
chr5	29963202	29963203
chr5	29963743	29963744
chr5	29964287	29964288
chr5	29964581	29964582
chr5	29965196	29965197
chr5	29965600	29965601
chr5	29965897	29965898
chr5	29965912	29965913
chr5	29966473	29966474
chr5	29966475	29966476
chr5	29966578	29966579
chr5	29967400	29967401
chr5	29986357	29986358
chr5	29987078	29987079
chr5	29987154	29987155
chr5	29987177	29987178
chr5	29987218	29987219
chr5	29987241	29987242
chr5	29987261	29987262
chr5	29987313	29987314
chr5	29987377	29987378
chr5	29987592	29987593
chr5	29987596	29987597
chr5	29993227	29993228
chr5	30006423	30006424
chr5	30012741	30012742
chr5	30014192	30014193
chr5	30014218	30014219
chr5	30016205	30016206
chr5	30016329	30016330
chr5	30017656	30017657
chr5	30029213	30029214
chr5	30032547	30032548
chr5	30042062	30042063
chr5	30049914	30049915
chr5	30053508	30053509
chr5	30055888	30055889
chr5	30055900	30055901
chr5	30056206	30056207
chr5	30056458	30056459
chr5	30056474	30056475
chr5	30056498	30056499
chr5	30056512	30056513
chr5	30056549	30056550
chr5	30056761	30056762
chr5	30057586	30057587
chr5	30057772	30057773
chr5	30057787	30057788
chr5	30057941	30057942
chr5	30057954	30057955
chr5	30057966	30057967
chr5	30057985	30057986
chr5	30058015	30058016
chr5	30058023	30058024
chr5	30058031	30058032
chr5	30058057	30058058
chr5	30058076	30058077
chr5	30058122	30058123
chr5	30058131	30058132
chr5	30058155	30058156
chr5	30060243	30060244
chr5	30061899	30061900
chr5	30064264	30064265
chr5	30064304	30064305
chr5	30064560	30064561
chr5	30064588	30064589
chr5	30064634	30064635
chr5	30064787	30064788
chr5	30064840	30064841
chr5	30064879	30064880
chr5	30064939	30064940
chr5	30065067	30065068
chr5	30065355	30065356
chr5	30065427	30065428
chr5	30065478	30065479
chr5	30065564	30065565
chr5	30065628	30065629
chr5	30065638	30065639
chr5	30065643	30065644
chr5	30065646	30065647
chr5	30065676	30065677
chr5	30065678	30065679
chr5	30065783	30065784
chr5	30065851	30065852
chr5	30065877	30065878
chr5	30065894	30065895
chr5	30066059	30066060
chr5	30066332	30066333
chr5	30066368	30066369
chr5	30066483	30066484
chr5	30066497	30066498
chr5	30066501	30066502
chr5	30066532	30066533
chr5	30066575	30066576
chr5	30066718	30066719
chr5	30066785	30066786
chr5	30066834	30066835
chr5	30066837	30066838
chr5	30066838	30066839
chr5	30066855	30066856
chr5	30066863	30066864
chr5	30066952	30066953
chr5	30067105	30067106
chr5	30067106	30067107
chr5	30067113	30067114
chr5	30067125	30067126
chr5	30067239	30067240
chr5	30067457	30067458
chr5	30067514	30067515
chr5	30067548	30067549
chr5	30067550	30067551
chr5	30067551	30067552
chr5	30067558	30067559
chr5	30067939	30067940
chr5	30067969	30067970
chr5	30068158	30068159
chr5	30068178	30068179
chr5	30068179	30068180
chr5	30068220	30068221
chr5	30068229	30068230
chr5	30068231	30068232
chr5	30068294	30068295
chr5	30068308	30068309
chr5	30068330	30068331
chr5	30068424	30068425
chr5	30068759	30068760
chr5	30068806	30068807
chr5	30068864	30068865
chr5	30068869	30068870
chr5	30068876	30068877
chr5	30069124	30069125
chr5	30069205	30069206
chr5	30069226	30069227
chr5	30069255	30069256
chr5	30069400	30069401
chr5	30069808	30069809
chr5	30069846	30069847
chr5	30070136	30070137
chr5	30070286	30070287
chr5	30070299	30070300
chr5	30070474	30070475
chr5	30070516	30070517
chr5	30070536	30070537
chr5	30070724	30070725
chr5	30070949	30070950
chr5	30071109	30071110
chr5	30071117	30071118
chr5	30071168	30071169
chr5	30071175	30071176
chr5	30071211	30071212
chr5	30071227	30071228
chr5	30071256	30071257
chr5	30071365	30071366
chr5	30071388	30071389
chr5	30071433	30071434
chr5	30071477	30071478
chr5	30071773	30071774
chr5	30071775	30071776
chr5	30071846	30071847
chr5	30071906	30071907
chr5	30071929	30071930
chr5	30071931	30071932
chr5	30071949	30071950
chr5	30071955	30071956
chr5	30071965	30071966
chr5	30072064	30072065
chr5	30072090	30072091
chr5	30072091	30072092
chr5	30072132	30072133
chr5	30072278	30072279
chr5	30072361	30072362
chr5	30072366	30072367
chr5	30072552	30072553
chr5	30072618	30072619
chr5	30072673	30072674
chr5	30072799	30072800
chr5	30072817	30072818
chr5	30073021	30073022
chr5	30073043	30073044
chr5	30073160	30073161
chr5	30073174	30073175
chr5	30073339	30073340
chr5	30073960	30073961
chr5	30074148	30074149
chr5	30075553	30075554
chr5	30076451	30076452
chr5	30076452	30076453
chr5	30076555	30076556
chr5	30076886	30076887
chr5	30077541	30077542
chr5	30079071	30079072
chr5	30079314	30079315
chr5	30079766	30079767
chr5	30081168	30081169
chr5	30081702	30081703
chr5	30082130	30082131
chr5	30082222	30082223
chr5	30083063	30083064
chr5	30083668	30083669
chr5	30083697	30083698
chr5	30084128	30084129
chr5	30084634	30084635
chr5	30084655	30084656
chr5	30085291	30085292
chr5	30085518	30085519
chr5	30085646	30085647
chr5	30086022	30086023
chr5	30086332	30086333
chr5	30087650	30087651
chr5	30088098	30088099
chr5	30088928	30088929
chr5	30090123	30090124
chr5	30094487	30094488
chr5	30096974	30096975
chr5	30098793	30098794
chr5	30100353	30100354
chr5	30104939	30104940
chr5	30105052	30105053
chr5	30105723	30105724
chr5	30106716	30106717
chr5	30107741	30107742
chr5	30108133	30108134
chr5	30109367	30109368
chr5	30109636	30109637
chr5	30110102	30110103
chr5	30110277	30110278
chr5	30111027	30111028
chr5	30111059	30111060
chr5	30111136	30111137
chr5	30111803	30111804
chr5	30111877	30111878
chr5	30111918	30111919
chr5	30111941	30111942
chr5	30112150	30112151
chr5	30112172	30112173
chr5	30112654	30112655
chr5	30112895	30112896
chr5	30112931	30112932
chr5	30112940	30112941
chr5	30112977	30112978
chr5	30113025	30113026
chr5	30113087	30113088
chr5	30113329	30113330
chr5	30118159	30118160
chr5	30121954	30121955
chr5	30123359	30123360
chr5	30124626	30124627
chr5	30125517	30125518
chr5	30126113	30126114
chr5	30127607	30127608
chr5	30127993	30127994
chr5	30129356	30129357
chr5	30129968	30129969
chr5	30131517	30131518
chr5	30131820	30131821
chr5	30133581	30133582
chr5	30133974	30133975
chr5	30135259	30135260
chr5	30135597	30135598
chr5	30135636	30135637
chr5	30136011	30136012
chr5	30136778	30136779
chr5	30136808	30136809
chr5	30137203	30137204
chr5	30137324	30137325
chr5	30137409	30137410
chr5	30137549	30137550
chr5	30137581	30137582
chr5	30137683	30137684
chr5	30137708	30137709
chr5	30137734	30137735
chr5	30137779	30137780
chr5	30137898	30137899
chr5	30137903	30137904
chr5	30137941	30137942
chr5	30137942	30137943
chr5	30137980	30137981
chr5	30138004	30138005
chr5	30138102	30138103
chr5	30138131	30138132
chr5	30138216	30138217
chr5	30138234	30138235
chr5	30138262	30138263
chr5	30138365	30138366
chr5	30138387	30138388
chr5	30138619	30138620
chr5	30138851	30138852
chr5	30139466	30139467
chr5	30140094	30140095
chr5	30140342	30140343
chr5	30140799	30140800
chr5	30141116	30141117
chr5	30141135	30141136
chr5	30141701	30141702
chr5	30142485	30142486
chr5	30142582	30142583
chr5	30143743	30143744
chr5	30143800	30143801
chr5	30143804	30143805
chr5	30146846	30146847
chr5	30154292	30154293
chr5	30157687	30157688
chr5	30163787	30163788
chr5	30163798	30163799
chr5	30173855	30173856
chr5	30179150	30179151
chr5	30194689	30194690
chr5	30197165	30197166
chr5	30203885	30203886
chr5	30203891	30203892
chr5	30203897	30203898
chr5	30204126	30204127
chr5	30204131	30204132
chr5	30205766	30205767
chr5	30205776	30205777
chr5	30209681	30209682
chr5	30229776	30229777
chr5	30229829	30229830
chr5	30229837	30229838
chr5	30238067	30238068
chr5	30243581	30243582
chr5	30255429	30255430
chr5	30255433	30255434
chr5	30260036	30260037
chr5	30260735	30260736
chr5	30261947	30261948
chr5	30270905	30270906
chr5	30271351	30271352
chr5	30273331	30273332
chr5	30273971	30273972
chr5	30274938	30274939
chr5	30276084	30276085
chr5	30276148	30276149
chr5	30276152	30276153
chr5	30277588	30277589
chr5	30277798	30277799
chr5	30278894	30278895
chr5	30279906	30279907
chr5	30279969	30279970
chr5	30280636	30280637
chr5	30281480	30281481
chr5	30281582	30281583
chr5	30284444	30284445
chr5	30285521	30285522
chr5	30286251	30286252
chr5	30287676	30287677
chr5	30287688	30287689
chr5	30287860	30287861
chr5	30288024	30288025
chr5	30288162	30288163
chr5	30288661	30288662
chr5	30288664	30288665
chr5	30288735	30288736
chr5	30289520	30289521
chr5	30339701	30339702
chr5	30340451	30340452
chr5	30340576	30340577
chr5	30340610	30340611
chr5	30340959	30340960
chr5	30341103	30341104
chr5	30341133	30341134
chr5	30341330	30341331
chr5	30341358	30341359
chr5	30341373	30341374
chr5	30341430	30341431
chr5	30341437	30341438
chr5	30341595	30341596
chr5	30341657	30341658
chr5	30341792	30341793
chr5	30341807	30341808
chr5	30341916	30341917
chr5	30341919	30341920
chr5	30341972	30341973
chr5	30342007	30342008
chr5	30342203	30342204
chr5	30342272	30342273
chr5	30342290	30342291
chr5	30342784	30342785
chr5	30342790	30342791
chr5	30342796	30342797
chr5	30343155	30343156
chr5	30343212	30343213
chr5	30343364	30343365
chr5	30343786	30343787
chr5	30343912	30343913
chr5	30344106	30344107
chr5	30344202	30344203
chr5	30344212	30344213
chr5	30344457	30344458
chr5	30344651	30344652
chr5	30344917	30344918
chr5	30344923	30344924
chr5	30344929	30344930
chr5	30344935	30344936
chr5	30345033	30345034
chr5	30346258	30346259
chr5	30346318	30346319
chr5	30346898	30346899
chr5	30347270	30347271
chr5	30347705	30347706
chr5	30347834	30347835
chr5	30347866	30347867
chr5	30347886	30347887
chr5	30348069	30348070
chr5	30348370	30348371
chr5	30348864	30348865
chr5	30348880	30348881
chr5	30348881	30348882
chr5	30348888	30348889
chr5	30349035	30349036
chr5	30349174	30349175
chr5	30349396	30349397
chr5	30349781	30349782
chr5	30349803	30349804
chr5	30349808	30349809
chr5	30349904	30349905
chr5	30350356	30350357
chr5	30350477	30350478
chr5	30350775	30350776
chr5	30350879	30350880
chr5	30350884	30350885
chr5	30351124	30351125
chr5	30351322	30351323
chr5	30351689	30351690
chr5	30351881	30351882
chr5	30352422	30352423
chr5	30352649	30352650
chr5	30352741	30352742
chr5	30352755	30352756
chr5	30352829	30352830
chr5	30352900	30352901
chr5	30353425	30353426
chr5	30357567	30357568
chr5	30357615	30357616
chr5	30357689	30357690
chr5	30358130	30358131
chr5	30358239	30358240
chr5	30358297	30358298
chr5	30359212	30359213
chr5	30359325	30359326
chr5	30359376	30359377
chr5	30360120	30360121
chr5	30361819	30361820
chr5	30363957	30363958
chr5	30364109	30364110
chr5	30365270	30365271
chr5	30365274	30365275
chr5	30365524	30365525
chr5	30365534	30365535
chr5	30365676	30365677
chr5	30365885	30365886
chr5	30367413	30367414
chr5	30368116	30368117
chr5	30369015	30369016
chr5	30369966	30369967
chr5	30369978	30369979
chr5	30371426	30371427
chr5	30371912	30371913
chr5	30374735	30374736
chr5	30374758	30374759
chr5	30374811	30374812
chr5	30375092	30375093
chr5	30375093	30375094
chr5	30375123	30375124
chr5	30375182	30375183
chr5	30375200	30375201
chr5	30375205	30375206
chr5	30375229	30375230
chr5	30375314	30375315
chr5	30375377	30375378
chr5	30375398	30375399
chr5	30375547	30375548
chr5	30375553	30375554
chr5	30375572	30375573
chr5	30375632	30375633
chr5	30375659	30375660
chr5	30375959	30375960
chr5	30376035	30376036
chr5	30376064	30376065
chr5	30376375	30376376
chr5	30376667	30376668
chr5	30376839	30376840
chr5	30377042	30377043
chr5	30377090	30377091
chr5	30377115	30377116
chr5	30377206	30377207
chr5	30377278	30377279
chr5	30377381	30377382
chr5	30377578	30377579
chr5	30377579	30377580
chr5	30377590	30377591
chr5	30377592	30377593
chr5	30377604	30377605
chr5	30377608	30377609
chr5	30377616	30377617
chr5	30377620	30377621
chr5	30377623	30377624
chr5	30377625	30377626
chr5	30377630	30377631
chr5	30377644	30377645
chr5	30377645	30377646
chr5	30377649	30377650
chr5	30377656	30377657
chr5	30377658	30377659
chr5	30377718	30377719
chr5	30377767	30377768
chr5	30378023	30378024
chr5	30378032	30378033
chr5	30378039	30378040
chr5	30378060	30378061
chr5	30378164	30378165
chr5	30378174	30378175
chr5	30378383	30378384
chr5	30378430	30378431
chr5	30378455	30378456
chr5	30378573	30378574
chr5	30378818	30378819
chr5	30379178	30379179
chr5	30380450	30380451
chr5	30380480	30380481
chr5	30380718	30380719
chr5	30380748	30380749
chr5	30381022	30381023
chr5	30381038	30381039
chr5	30381088	30381089
chr5	30381096	30381097
chr5	30381159	30381160
chr5	30381162	30381163
chr5	30381354	30381355
chr5	30381412	30381413
chr5	30381413	30381414
chr5	30381451	30381452
chr5	30381608	30381609
chr5	30381639	30381640
chr5	30381665	30381666
chr5	30381840	30381841
chr5	30381971	30381972
chr5	30382151	30382152
chr5	30382156	30382157
chr5	30382250	30382251
chr5	30382639	30382640
chr5	30382975	30382976
chr5	30383310	30383311
chr5	30383327	30383328
chr5	30383395	30383396
chr5	30383407	30383408
chr5	30383468	30383469
chr5	30383583	30383584
chr5	30383680	30383681
chr5	30383745	30383746
chr5	30383751	30383752
chr5	30383824	30383825
chr5	30383863	30383864
chr5	30383866	30383867
chr5	30383870	30383871
chr5	30383871	30383872
chr5	30383887	30383888
chr5	30383893	30383894
chr5	30383940	30383941
chr5	30383955	30383956
chr5	30383977	30383978
chr5	30384172	30384173
chr5	30384242	30384243
chr5	30384268	30384269
chr5	30384311	30384312
chr5	30384691	30384692
chr5	30384715	30384716
chr5	30385310	30385311
chr5	30386696	30386697
chr5	30388576	30388577
chr5	30388783	30388784
chr5	30389024	30389025
chr5	30389308	30389309
chr5	30389334	30389335
chr5	30390081	30390082
chr5	30390182	30390183
chr5	30390193	30390194
chr5	30390344	30390345
chr5	30391414	30391415
chr5	30391430	30391431
chr5	30391556	30391557
chr5	30391662	30391663
chr5	30391664	30391665
chr5	30391696	30391697
chr5	30391873	30391874
chr5	30392059	30392060
chr5	30394107	30394108
chr5	30397782	30397783
chr5	30397809	30397810
chr5	30397825	30397826
chr5	30397936	30397937
chr5	30398055	30398056
chr5	30398105	30398106
chr5	30398120	30398121
chr5	30398121	30398122
chr5	30398949	30398950
chr5	30399008	30399009
chr5	30399021	30399022
chr5	30399080	30399081
chr5	30399220	30399221
chr5	30399354	30399355
chr5	30399358	30399359
chr5	30399380	30399381
chr5	30399418	30399419
chr5	30399515	30399516
chr5	30399635	30399636
chr5	30399658	30399659
chr5	30399884	30399885
chr5	30399926	30399927
chr5	30399927	30399928
chr5	30400132	30400133
chr5	30400172	30400173
chr5	30400173	30400174
chr5	30400217	30400218
chr5	30400253	30400254
chr5	30400272	30400273
chr5	30400287	30400288
chr5	30400314	30400315
chr5	30400433	30400434
chr5	30400533	30400534
chr5	30400583	30400584
chr5	30400714	30400715
chr5	30400727	30400728
chr5	30400737	30400738
chr5	30400747	30400748
chr5	30400784	30400785
chr5	30400826	30400827
chr5	30400831	30400832
chr5	30401014	30401015
chr5	30401214	30401215
chr5	30401225	30401226
chr5	30401371	30401372
chr5	30401720	30401721
chr5	30401746	30401747
chr5	30401888	30401889
chr5	30401909	30401910
chr5	30401951	30401952
chr5	30402051	30402052
chr5	30402131	30402132
chr5	30402201	30402202
chr5	30402391	30402392
chr5	30402415	30402416
chr5	30402439	30402440
chr5	30402498	30402499
chr5	30402671	30402672
chr5	30402706	30402707
chr5	30402812	30402813
chr5	30402815	30402816
chr5	30402818	30402819
chr5	30402914	30402915
chr5	30402918	30402919
chr5	30403004	30403005
chr5	30403029	30403030
chr5	30403182	30403183
chr5	30403239	30403240
chr5	30403250	30403251
chr5	30403270	30403271
chr5	30403361	30403362
chr5	30403364	30403365
chr5	30403368	30403369
chr5	30403376	30403377
chr5	30403396	30403397
chr5	30403425	30403426
chr5	30403473	30403474
chr5	30403524	30403525
chr5	30403707	30403708
chr5	30403708	30403709
chr5	30403709	30403710
chr5	30403738	30403739
chr5	30403748	30403749
chr5	30403783	30403784
chr5	30404048	30404049
chr5	30404166	30404167
chr5	30404379	30404380
chr5	30404629	30404630
chr5	30404673	30404674
chr5	30404674	30404675
chr5	30404675	30404676
chr5	30404710	30404711
chr5	30404722	30404723
chr5	30404883	30404884
chr5	30405044	30405045
chr5	30405353	30405354
chr5	30405574	30405575
chr5	30405647	30405648
chr5	30405686	30405687
chr5	30405807	30405808
chr5	30405881	30405882
chr5	30405969	30405970
chr5	30406076	30406077
chr5	30406083	30406084
chr5	30406219	30406220
chr5	30406440	30406441
chr5	30406487	30406488
chr5	30406573	30406574
chr5	30406724	30406725
chr5	30406727	30406728
chr5	30406778	30406779
chr5	30406813	30406814
chr5	30406816	30406817
chr5	30406864	30406865
chr5	30406982	30406983
chr5	30407042	30407043
chr5	30407434	30407435
chr5	30407579	30407580
chr5	30407758	30407759
chr5	30407847	30407848
chr5	30408271	30408272
chr5	30408286	30408287
chr5	30408303	30408304
chr5	30408385	30408386
chr5	30408617	30408618
chr5	30408626	30408627
chr5	30408648	30408649
chr5	30408665	30408666
chr5	30408673	30408674
chr5	30408739	30408740
chr5	30408832	30408833
chr5	30409006	30409007
chr5	30409077	30409078
chr5	30409122	30409123
chr5	30409173	30409174
chr5	30409284	30409285
chr5	30409371	30409372
chr5	30409500	30409501
chr5	30409563	30409564
chr5	30409777	30409778
chr5	30410061	30410062
chr5	30410171	30410172
chr5	30410301	30410302
chr5	30410307	30410308
chr5	30410377	30410378
chr5	30410403	30410404
chr5	30410486	30410487
chr5	30410638	30410639
chr5	30410816	30410817
chr5	30410971	30410972
chr5	30410995	30410996
chr5	30411056	30411057
chr5	30411147	30411148
chr5	30411873	30411874
chr5	30412118	30412119
chr5	30412119	30412120
chr5	30412191	30412192
chr5	30412344	30412345
chr5	30412862	30412863
chr5	30412873	30412874
chr5	30413199	30413200
chr5	30415126	30415127
chr5	30415251	30415252
chr5	30415320	30415321
chr5	30415789	30415790
chr5	30415918	30415919
chr5	30415923	30415924
chr5	30415937	30415938
chr5	30416239	30416240
chr5	30416255	30416256
chr5	30416268	30416269
chr5	30416313	30416314
chr5	30416332	30416333
chr5	30416368	30416369
chr5	30416587	30416588
chr5	30416651	30416652
chr5	30416695	30416696
chr5	30416829	30416830
chr5	30416860	30416861
chr5	30416919	30416920
chr5	30416926	30416927
chr5	30417009	30417010
chr5	30417018	30417019
chr5	30417031	30417032
chr5	30417039	30417040
chr5	30417096	30417097
chr5	30417097	30417098
chr5	30417147	30417148
chr5	30417261	30417262
chr5	30417302	30417303
chr5	30417353	30417354
chr5	30417529	30417530
chr5	30417608	30417609
chr5	30417610	30417611
chr5	30417648	30417649
chr5	30417657	30417658
chr5	30417694	30417695
chr5	30417695	30417696
chr5	30417738	30417739
chr5	30417887	30417888
chr5	30417915	30417916
chr5	30418107	30418108
chr5	30418119	30418120
chr5	30418220	30418221
chr5	30418267	30418268
chr5	30418595	30418596
chr5	30418716	30418717
chr5	30418729	30418730
chr5	30418731	30418732
chr5	30418800	30418801
chr5	30418885	30418886
chr5	30419034	30419035
chr5	30419385	30419386
chr5	30420730	30420731
chr5	30421847	30421848
chr5	30422291	30422292
chr5	30422744	30422745
chr5	30423457	30423458
chr5	30424759	30424760
chr5	30425108	30425109
chr5	30425898	30425899
chr5	30426048	30426049
chr5	30426371	30426372
chr5	30426830	30426831
chr5	30427068	30427069
chr5	30427788	30427789
chr5	30427853	30427854
chr5	30429082	30429083
chr5	30430181	30430182
chr5	30430667	30430668
chr5	30431842	30431843
chr5	30432011	30432012
chr5	30434205	30434206
chr5	30435015	30435016
chr5	30435191	30435192
chr5	30435559	30435560
chr5	30435560	30435561
chr5	30435623	30435624
chr5	30435634	30435635
chr5	30435652	30435653
chr5	30436034	30436035
chr5	30436294	30436295
chr5	30436698	30436699
chr5	30436964	30436965
chr5	30438087	30438088
chr5	30438852	30438853
chr5	30438987	30438988
chr5	30438988	30438989
chr5	30438991	30438992
chr5	30438996	30438997
chr5	30439026	30439027
chr5	30440383	30440384
chr5	30441538	30441539
chr5	30442320	30442321
chr5	30442922	30442923
chr5	30443448	30443449
chr5	30443465	30443466
chr5	30443560	30443561
chr5	30443640	30443641
chr5	30443794	30443795
chr5	30443835	30443836
chr5	30443902	30443903
chr5	30443913	30443914
chr5	30443987	30443988
chr5	30444077	30444078
chr5	30444260	30444261
chr5	30444888	30444889
chr5	30445392	30445393
chr5	30445758	30445759
chr5	30446490	30446491
chr5	30446727	30446728
chr5	30447473	30447474
chr5	30447480	30447481
chr5	30447931	30447932
chr5	30448436	30448437
chr5	30448440	30448441
chr5	30449277	30449278
chr5	30449282	30449283
chr5	30449741	30449742
chr5	30449745	30449746
chr5	30449906	30449907
chr5	30450320	30450321
chr5	30450557	30450558
chr5	30451204	30451205
chr5	30451898	30451899
chr5	30452160	30452161
chr5	30452678	30452679
chr5	30453023	30453024
chr5	30453466	30453467
chr5	30453710	30453711
chr5	30454016	30454017
chr5	30454182	30454183
chr5	30454278	30454279
chr5	30454295	30454296
chr5	30454323	30454324
chr5	30454376	30454377
chr5	30454387	30454388
chr5	30454411	30454412
chr5	30454419	30454420
chr5	30454521	30454522
chr5	30454549	30454550
chr5	30454587	30454588
chr5	30454660	30454661
chr5	30454682	30454683
chr5	30454729	30454730
chr5	30455043	30455044
chr5	30455073	30455074
chr5	30455094	30455095
chr5	30455135	30455136
chr5	30455508	30455509
chr5	30455640	30455641
chr5	30455967	30455968
chr5	30455970	30455971
chr5	30455982	30455983
chr5	30456054	30456055
chr5	30456070	30456071
chr5	30456088	30456089
chr5	30456190	30456191
chr5	30456201	30456202
chr5	30456214	30456215
chr5	30456243	30456244
chr5	30456244	30456245
chr5	30456262	30456263
chr5	30456460	30456461
chr5	30456599	30456600
chr5	30456631	30456632
chr5	30457043	30457044
chr5	30457065	30457066
chr5	30457431	30457432
chr5	30457625	30457626
chr5	30457671	30457672
chr5	30457895	30457896
chr5	30457907	30457908
chr5	30457912	30457913
chr5	30457993	30457994
chr5	30458041	30458042
chr5	30458049	30458050
chr5	30458097	30458098
chr5	30458132	30458133
chr5	30458224	30458225
chr5	30458313	30458314
chr5	30458326	30458327
chr5	30458327	30458328
chr5	30458438	30458439
chr5	30458464	30458465
chr5	30458490	30458491
chr5	30458731	30458732
chr5	30458734	30458735
chr5	30458809	30458810
chr5	30458853	30458854
chr5	30458881	30458882
chr5	30458884	30458885
chr5	30458913	30458914
chr5	30458914	30458915
chr5	30458978	30458979
chr5	30459113	30459114
chr5	30459184	30459185
chr5	30459236	30459237
chr5	30459238	30459239
chr5	30459258	30459259
chr5	30459285	30459286
chr5	30459292	30459293
chr5	30459296	30459297
chr5	30459299	30459300
chr5	30459304	30459305
chr5	30459311	30459312
chr5	30459321	30459322
chr5	30459341	30459342
chr5	30459345	30459346
chr5	30459366	30459367
chr5	30459487	30459488
chr5	30459504	30459505
chr5	30459615	30459616
chr5	30459750	30459751
chr5	30459855	30459856
chr5	30459883	30459884
chr5	30460106	30460107
chr5	30460130	30460131
chr5	30460144	30460145
chr5	30460217	30460218
chr5	30460219	30460220
chr5	30460293	30460294
chr5	30460504	30460505
chr5	30460519	30460520
chr5	30460852	30460853
chr5	30460853	30460854
chr5	30460875	30460876
chr5	30460932	30460933
chr5	30461177	30461178
chr5	30461221	30461222
chr5	30461226	30461227
chr5	30461348	30461349
chr5	30461404	30461405
chr5	30461611	30461612
chr5	30461619	30461620
chr5	30461675	30461676
chr5	30461676	30461677
chr5	30462061	30462062
chr5	30462249	30462250
chr5	30462503	30462504
chr5	30462680	30462681
chr5	30462783	30462784
chr5	30462875	30462876
chr5	30462899	30462900
chr5	30463143	30463144
chr5	30463152	30463153
chr5	30463156	30463157
chr5	30463159	30463160
chr5	30463234	30463235
chr5	30463338	30463339
chr5	30463389	30463390
chr5	30463503	30463504
chr5	30464205	30464206
chr5	30464989	30464990
chr5	30465193	30465194
chr5	30465219	30465220
chr5	30465238	30465239
chr5	30465376	30465377
chr5	30465558	30465559
chr5	30465748	30465749
chr5	30465892	30465893
chr5	30465905	30465906
chr5	30465926	30465927
chr5	30465938	30465939
chr5	30465952	30465953
chr5	30465955	30465956
chr5	30466296	30466297
chr5	30466302	30466303
chr5	30466437	30466438
chr5	30466548	30466549
chr5	30466669	30466670
chr5	30466723	30466724
chr5	30466753	30466754
chr5	30466795	30466796
chr5	30466841	30466842
chr5	30466926	30466927
chr5	30467042	30467043
chr5	30467130	30467131
chr5	30467199	30467200
chr5	30467508	30467509
chr5	30467574	30467575
chr5	30467578	30467579
chr5	30467580	30467581
chr5	30467748	30467749
chr5	30467753	30467754
chr5	30467875	30467876
chr5	30467910	30467911
chr5	30468003	30468004
chr5	30468135	30468136
chr5	30468406	30468407
chr5	30468483	30468484
chr5	30468687	30468688
chr5	30468733	30468734
chr5	30469149	30469150
chr5	30469489	30469490
chr5	30469556	30469557
chr5	30469560	30469561
chr5	30469567	30469568
chr5	30469872	30469873
chr5	30469873	30469874
chr5	30469977	30469978
chr5	30470013	30470014
chr5	30470039	30470040
chr5	30470131	30470132
chr5	30470171	30470172
chr5	30470179	30470180
chr5	30470205	30470206
chr5	30470609	30470610
chr5	30471096	30471097
chr5	30471220	30471221
chr5	30471422	30471423
chr5	30472162	30472163
chr5	30472165	30472166
chr5	30482541	30482542
chr5	30482604	30482605
chr5	30485891	30485892
chr5	30486664	30486665
chr5	30503339	30503340
chr5	30503670	30503671
chr5	30512197	30512198
chr5	30515071	30515072
chr5	30519277	30519278
chr5	30523706	30523707
chr5	30531247	30531248
chr5	30535450	30535451
chr5	30542624	30542625
chr5	30544435	30544436
chr5	30544452	30544453
chr5	30544453	30544454
chr5	30544476	30544477
chr5	30544966	30544967
chr5	30546140	30546141
chr5	30546596	30546597
chr5	30564008	30564009
chr5	30564074	30564075
chr5	30564087	30564088
chr5	30581884	30581885
chr5	30583358	30583359
chr5	30588650	30588651
chr5	30588856	30588857
chr5	30589381	30589382
chr5	30591248	30591249
chr5	30592177	30592178
chr5	30599606	30599607
chr5	30608941	30608942
chr5	30611196	30611197
chr5	30611201	30611202
chr5	30620436	30620437
chr5	30623483	30623484
chr5	30626102	30626103
chr5	30631930	30631931
chr5	30632629	30632630
chr5	30634232	30634233
chr5	30634390	30634391
chr5	30635547	30635548
chr5	30639652	30639653
chr5	30640509	30640510
chr5	30640642	30640643
chr5	30640708	30640709
chr5	30642852	30642853
chr5	30643110	30643111
chr5	30643136	30643137
chr5	30643297	30643298
chr5	30643360	30643361
chr5	30644091	30644092
chr5	30644374	30644375
chr5	30644393	30644394
chr5	30644451	30644452
chr5	30644983	30644984
chr5	30645396	30645397
chr5	30646096	30646097
chr5	30646254	30646255
chr5	30646257	30646258
chr5	30646486	30646487
chr5	30646863	30646864
chr5	30647526	30647527
chr5	30647565	30647566
chr5	30647855	30647856
chr5	30647868	30647869
chr5	30647993	30647994
chr5	30648218	30648219
chr5	30652322	30652323
chr5	30652363	30652364
chr5	30653550	30653551
chr5	30653601	30653602
chr5	30654241	30654242
chr5	30654820	30654821
chr5	30654929	30654930
chr5	30655687	30655688
chr5	30655700	30655701
chr5	30655713	30655714
chr5	30656132	30656133
chr5	30657968	30657969
chr5	30658187	30658188
chr5	30659457	30659458
chr5	30660050	30660051
chr5	30660175	30660176
chr5	30660828	30660829
chr5	30661059	30661060
chr5	30661591	30661592
chr5	30661768	30661769
chr5	30661802	30661803
chr5	30661874	30661875
chr5	30661991	30661992
chr5	30662128	30662129
chr5	30662233	30662234
chr5	30662460	30662461
chr5	30662633	30662634
chr5	30662942	30662943
chr5	30663004	30663005
chr5	30663617	30663618
chr5	30665032	30665033
chr5	30665381	30665382
chr5	30665481	30665482
chr5	30665503	30665504
chr5	30665852	30665853
chr5	30666822	30666823
chr5	30666853	30666854
chr5	30667293	30667294
chr5	30667652	30667653
chr5	30667705	30667706
chr5	30667727	30667728
chr5	30668006	30668007
chr5	30668304	30668305
chr5	30668376	30668377
chr5	30668871	30668872
chr5	30669315	30669316
chr5	30670530	30670531
chr5	30670757	30670758
chr5	30670910	30670911
chr5	30670925	30670926
chr5	30673589	30673590
chr5	30673838	30673839
chr5	30674173	30674174
chr5	30675033	30675034
chr5	30675056	30675057
chr5	30677748	30677749
chr5	30678361	30678362
chr5	30679070	30679071
chr5	30679149	30679150
chr5	30679440	30679441
chr5	30679627	30679628
chr5	30680191	30680192
chr5	30680498	30680499
chr5	30680545	30680546
chr5	30680555	30680556
chr5	30681837	30681838
chr5	30685519	30685520
chr5	30686100	30686101
chr5	30686446	30686447
chr5	30687364	30687365
chr5	30687670	30687671
chr5	30688289	30688290
chr5	30688545	30688546
chr5	30689387	30689388
chr5	30690156	30690157
chr5	30690267	30690268
chr5	30690539	30690540
chr5	30690692	30690693
chr5	30691112	30691113
chr5	30691177	30691178
chr5	30691377	30691378
chr5	30691945	30691946
chr5	30692112	30692113
chr5	30692576	30692577
chr5	30692688	30692689
chr5	30692704	30692705
chr5	30692787	30692788
chr5	30692933	30692934
chr5	30693304	30693305
chr5	30693542	30693543
chr5	30693645	30693646
chr5	30693690	30693691
chr5	30693757	30693758
chr5	30694117	30694118
chr5	30694142	30694143
chr5	30694408	30694409
chr5	30694635	30694636
chr5	30695540	30695541
chr5	30695687	30695688
chr5	30695875	30695876
chr5	30696418	30696419
chr5	30696433	30696434
chr5	30696453	30696454
chr5	30696587	30696588
chr5	30696590	30696591
chr5	30696936	30696937
chr5	30697073	30697074
chr5	30697141	30697142
chr5	30697161	30697162
chr5	30697178	30697179
chr5	30697188	30697189
chr5	30697189	30697190
chr5	30697236	30697237
chr5	30697237	30697238
chr5	30697388	30697389
chr5	30697531	30697532
chr5	30697942	30697943
chr5	30697972	30697973
chr5	30698024	30698025
chr5	30698057	30698058
chr5	30698476	30698477
chr5	30698485	30698486
chr5	30698536	30698537
chr5	30698551	30698552
chr5	30698570	30698571
chr5	30698609	30698610
chr5	30698699	30698700
chr5	30698787	30698788
chr5	30698791	30698792
chr5	30698882	30698883
chr5	30698898	30698899
chr5	30698901	30698902
chr5	30698923	30698924
chr5	30699017	30699018
chr5	30699086	30699087
chr5	30699092	30699093
chr5	30699171	30699172
chr5	30699183	30699184
chr5	30699201	30699202
chr5	30699213	30699214
chr5	30699278	30699279
chr5	30699371	30699372
chr5	30699579	30699580
chr5	30699608	30699609
chr5	30699616	30699617
chr5	30699629	30699630
chr5	30699662	30699663
chr5	30699708	30699709
chr5	30699747	30699748
chr5	30699767	30699768
chr5	30699878	30699879
chr5	30699879	30699880
chr5	30699893	30699894
chr5	30700095	30700096
chr5	30700123	30700124
chr5	30700127	30700128
chr5	30700363	30700364
chr5	30700550	30700551
chr5	30700645	30700646
chr5	30700656	30700657
chr5	30700745	30700746
chr5	30700814	30700815
chr5	30700821	30700822
chr5	30700863	30700864
chr5	30700864	30700865
chr5	30701431	30701432
chr5	30701480	30701481
chr5	30701602	30701603
chr5	30701617	30701618
chr5	30701744	30701745
chr5	30701750	30701751
chr5	30701952	30701953
chr5	30702521	30702522
chr5	30702577	30702578
chr5	30702851	30702852
chr5	30703190	30703191
chr5	30703333	30703334
chr5	30703858	30703859
chr5	30704522	30704523
chr5	30705775	30705776
chr5	30705780	30705781
chr5	30706081	30706082
chr5	30706096	30706097
chr5	30707121	30707122
chr5	30707164	30707165
chr5	30707173	30707174
chr5	30707195	30707196
chr5	30707955	30707956
chr5	30708075	30708076
chr5	30708281	30708282
chr5	30708886	30708887
chr5	30709413	30709414
chr5	30709466	30709467
chr5	30709467	30709468
chr5	30709844	30709845
chr5	30709846	30709847
chr5	30709852	30709853
chr5	30710001	30710002
chr5	30710206	30710207
chr5	30712897	30712898
chr5	30712921	30712922
chr5	30712930	30712931
chr5	30713807	30713808
chr5	30716055	30716056
chr5	30716216	30716217
chr5	30716316	30716317
chr5	30716496	30716497
chr5	30717378	30717379
chr5	30719368	30719369
chr5	30719393	30719394
chr5	30719465	30719466
chr5	30719715	30719716
chr5	30719856	30719857
chr5	30720096	30720097
chr5	30720345	30720346
chr5	30720533	30720534
chr5	30721027	30721028
chr5	30721336	30721337
chr5	30721618	30721619
chr5	30721983	30721984
chr5	30722882	30722883
chr5	30723649	30723650
chr5	30724065	30724066
chr5	30725362	30725363
chr5	30725848	30725849
chr5	30726157	30726158
chr5	30726382	30726383
chr5	30726384	30726385
chr5	30727264	30727265
chr5	30727564	30727565
chr5	30727828	30727829
chr5	30728886	30728887
chr5	30730829	30730830
chr5	30732914	30732915
chr5	30732953	30732954
chr5	30733734	30733735
chr5	30733895	30733896
chr5	30733912	30733913
chr5	30733974	30733975
chr5	30733993	30733994
chr5	30734081	30734082
chr5	30734112	30734113
chr5	30734306	30734307
chr5	30734311	30734312
chr5	30734312	30734313
chr5	30734329	30734330
chr5	30734338	30734339
chr5	30734339	30734340
chr5	30734356	30734357
chr5	30734395	30734396
chr5	30734441	30734442
chr5	30734558	30734559
chr5	30734597	30734598
chr5	30734622	30734623
chr5	30734857	30734858
chr5	30735298	30735299
chr5	30735342	30735343
chr5	30736035	30736036
chr5	30736119	30736120
chr5	30736141	30736142
chr5	30736234	30736235
chr5	30736298	30736299
chr5	30736345	30736346
chr5	30736369	30736370
chr5	30736827	30736828
chr5	30736837	30736838
chr5	30736864	30736865
chr5	30736920	30736921
chr5	30736983	30736984
chr5	30736987	30736988
chr5	30737009	30737010
chr5	30737010	30737011
chr5	30738078	30738079
chr5	30738079	30738080
chr5	30738207	30738208
chr5	30738455	30738456
chr5	30738754	30738755
chr5	30739055	30739056
chr5	30739123	30739124
chr5	30739156	30739157
chr5	30739174	30739175
chr5	30739229	30739230
chr5	30739240	30739241
chr5	30739338	30739339
chr5	30739449	30739450
chr5	30739780	30739781
chr5	30739914	30739915
chr5	30740238	30740239
chr5	30740355	30740356
chr5	30741451	30741452
chr5	30741574	30741575
chr5	30741622	30741623
chr5	30741644	30741645
chr5	30741658	30741659
chr5	30741675	30741676
chr5	30741773	30741774
chr5	30741784	30741785
chr5	30741872	30741873
chr5	30741881	30741882
chr5	30741883	30741884
chr5	30741901	30741902
chr5	30741912	30741913
chr5	30741940	30741941
chr5	30741945	30741946
chr5	30741988	30741989
chr5	30742021	30742022
chr5	30743036	30743037
chr5	30743413	30743414
chr5	30743432	30743433
chr5	30743884	30743885
chr5	30744014	30744015
chr5	30744066	30744067
chr5	30744140	30744141
chr5	30744367	30744368
chr5	30744391	30744392
chr5	30744532	30744533
chr5	30744567	30744568
chr5	30744609	30744610
chr5	30744669	30744670
chr5	30744731	30744732
chr5	30744984	30744985
chr5	30744986	30744987
chr5	30744993	30744994
chr5	30745137	30745138
chr5	30745171	30745172
chr5	30745211	30745212
chr5	30745377	30745378
chr5	30745666	30745667
chr5	30745761	30745762
chr5	30745851	30745852
chr5	30745860	30745861
chr5	30745920	30745921
chr5	30746300	30746301
chr5	30746958	30746959
chr5	30747703	30747704
chr5	30748074	30748075
chr5	30748119	30748120
chr5	30748140	30748141
chr5	30748154	30748155
chr5	30748325	30748326
chr5	30748425	30748426
chr5	30748447	30748448
chr5	30748471	30748472
chr5	30748588	30748589
chr5	30748610	30748611
chr5	30748619	30748620
chr5	30748625	30748626
chr5	30748712	30748713
chr5	30748925	30748926
chr5	30749046	30749047
chr5	30749131	30749132
chr5	30749275	30749276
chr5	30749283	30749284
chr5	30749357	30749358
chr5	30749383	30749384
chr5	30749407	30749408
chr5	30749412	30749413
chr5	30749419	30749420
chr5	30749463	30749464
chr5	30749474	30749475
chr5	30749489	30749490
chr5	30749575	30749576
chr5	30749676	30749677
chr5	30749765	30749766
chr5	30749821	30749822
chr5	30750265	30750266
chr5	30750267	30750268
chr5	30751129	30751130
chr5	30751285	30751286
chr5	30751633	30751634
chr5	30751677	30751678
chr5	30751742	30751743
chr5	30752085	30752086
chr5	30752133	30752134
chr5	30752150	30752151
chr5	30752162	30752163
chr5	30752166	30752167
chr5	30752179	30752180
chr5	30752185	30752186
chr5	30752312	30752313
chr5	30752423	30752424
chr5	30752432	30752433
chr5	30752477	30752478
chr5	30752500	30752501
chr5	30752571	30752572
chr5	30752588	30752589
chr5	30752589	30752590
chr5	30752779	30752780
chr5	30752927	30752928
chr5	30753015	30753016
chr5	30753022	30753023
chr5	30753062	30753063
chr5	30753067	30753068
chr5	30753267	30753268
chr5	30753274	30753275
chr5	30753325	30753326
chr5	30753493	30753494
chr5	30753805	30753806
chr5	30753887	30753888
chr5	30753926	30753927
chr5	30753982	30753983
chr5	30754107	30754108
chr5	30754261	30754262
chr5	30754302	30754303
chr5	30754710	30754711
chr5	30754777	30754778
chr5	30754797	30754798
chr5	30754819	30754820
chr5	30754839	30754840
chr5	30755080	30755081
chr5	30755082	30755083
chr5	30755083	30755084
chr5	30755194	30755195
chr5	30755243	30755244
chr5	30755249	30755250
chr5	30755519	30755520
chr5	30755699	30755700
chr5	30755718	30755719
chr5	30755751	30755752
chr5	30755846	30755847
chr5	30755862	30755863
chr5	30755868	30755869
chr5	30755869	30755870
chr5	30755946	30755947
chr5	30755995	30755996
chr5	30756070	30756071
chr5	30756193	30756194
chr5	30756398	30756399
chr5	30756477	30756478
chr5	30756660	30756661
chr5	30756673	30756674
chr5	30756962	30756963
chr5	30756997	30756998
chr5	30757103	30757104
chr5	30757176	30757177
chr5	30757224	30757225
chr5	30757242	30757243
chr5	30757256	30757257
chr5	30757283	30757284
chr5	30757589	30757590
chr5	30757610	30757611
chr5	30757611	30757612
chr5	30757701	30757702
chr5	30757890	30757891
chr5	30757926	30757927
chr5	30757935	30757936
chr5	30757978	30757979
chr5	30758115	30758116
chr5	30758248	30758249
chr5	30760617	30760618
chr5	30761352	30761353
chr5	30761392	30761393
chr5	30763035	30763036
chr5	30764771	30764772
chr5	30764803	30764804
chr5	30764829	30764830
chr5	30764865	30764866
chr5	30764911	30764912
chr5	30764984	30764985
chr5	30764990	30764991
chr5	30765036	30765037
chr5	30765073	30765074
chr5	30765074	30765075
chr5	30765194	30765195
chr5	30765205	30765206
chr5	30765219	30765220
chr5	30765229	30765230
chr5	30765307	30765308
chr5	30765518	30765519
chr5	30765519	30765520
chr5	30765631	30765632
chr5	30765823	30765824
chr5	30765935	30765936
chr5	30766118	30766119
chr5	30766122	30766123
chr5	30766189	30766190
chr5	30766209	30766210
chr5	30766314	30766315
chr5	30766333	30766334
chr5	30766372	30766373
chr5	30766467	30766468
chr5	30766801	30766802
chr5	30766857	30766858
chr5	30767204	30767205
chr5	30767278	30767279
chr5	30767326	30767327
chr5	30767576	30767577
chr5	30767783	30767784
chr5	30767808	30767809
chr5	30767913	30767914
chr5	30767936	30767937
chr5	30768341	30768342
chr5	30768463	30768464
chr5	30768916	30768917
chr5	30769712	30769713
chr5	30769930	30769931
chr5	30769984	30769985
chr5	30770185	30770186
chr5	30770563	30770564
chr5	30770670	30770671
chr5	30770840	30770841
chr5	30770873	30770874
chr5	30770968	30770969
chr5	30771058	30771059
chr5	30771442	30771443
chr5	30771458	30771459
chr5	30771938	30771939
chr5	30772056	30772057
chr5	30772171	30772172
chr5	30772297	30772298
chr5	30772557	30772558
chr5	30772603	30772604
chr5	30773098	30773099
chr5	30773107	30773108
chr5	30773115	30773116
chr5	30773295	30773296
chr5	30773856	30773857
chr5	30773880	30773881
chr5	30774002	30774003
chr5	30774008	30774009
chr5	30774028	30774029
chr5	30774424	30774425
chr5	30774553	30774554
chr5	30774760	30774761
chr5	30774782	30774783
chr5	30774865	30774866
chr5	30775107	30775108
chr5	30775292	30775293
chr5	30775315	30775316
chr5	30775531	30775532
chr5	30775771	30775772
chr5	30775789	30775790
chr5	30775817	30775818
chr5	30775887	30775888
chr5	30775888	30775889
chr5	30775908	30775909
chr5	30775924	30775925
chr5	30775927	30775928
chr5	30775952	30775953
chr5	30775958	30775959
chr5	30776240	30776241
chr5	30776256	30776257
chr5	30776289	30776290
chr5	30776291	30776292
chr5	30776292	30776293
chr5	30776301	30776302
chr5	30776458	30776459
chr5	30776519	30776520
chr5	30776527	30776528
chr5	30776554	30776555
chr5	30776568	30776569
chr5	30776570	30776571
chr5	30776572	30776573
chr5	30777152	30777153
chr5	30777500	30777501
chr5	30777636	30777637
chr5	30777764	30777765
chr5	30777887	30777888
chr5	30778224	30778225
chr5	30780378	30780379
chr5	30780471	30780472
chr5	30780691	30780692
chr5	30781004	30781005
chr5	30781295	30781296
chr5	30783113	30783114
chr5	30783297	30783298
chr5	30784350	30784351
chr5	30784734	30784735
chr5	30787236	30787237
chr5	30787808	30787809
chr5	30788635	30788636
chr5	30789211	30789212
chr5	30789565	30789566
chr5	30789581	30789582
chr5	30790592	30790593
chr5	30791746	30791747
chr5	30791797	30791798
chr5	30791849	30791850
chr5	30792233	30792234
chr5	30792458	30792459
chr5	30792662	30792663
chr5	30792940	30792941
chr5	30793112	30793113
chr5	30793119	30793120
chr5	30793234	30793235
chr5	30793358	30793359
chr5	30793721	30793722
chr5	30793734	30793735
chr5	30793788	30793789
chr5	30793873	30793874
chr5	30794271	30794272
chr5	30795444	30795445
chr5	30795559	30795560
chr5	30795562	30795563
chr5	30795678	30795679
chr5	30796036	30796037
chr5	30796108	30796109
chr5	30796309	30796310
chr5	30796372	30796373
chr5	30797504	30797505
chr5	30798408	30798409
chr5	30799034	30799035
chr5	30799085	30799086
chr5	30799407	30799408
chr5	30799467	30799468
chr5	30799614	30799615
chr5	30799855	30799856
chr5	30800295	30800296
chr5	30800329	30800330
chr5	30800334	30800335
chr5	30800405	30800406
chr5	30800532	30800533
chr5	30800544	30800545
chr5	30800662	30800663
chr5	30800866	30800867
chr5	30801025	30801026
chr5	30801237	30801238
chr5	30801242	30801243
chr5	30801248	30801249
chr5	30801357	30801358
chr5	30801642	30801643
chr5	30801718	30801719
chr5	30802799	30802800
chr5	30803709	30803710
chr5	30804786	30804787
chr5	30805620	30805621
chr5	30807177	30807178
chr5	30808038	30808039
chr5	30808918	30808919
chr5	30809888	30809889
chr5	30810803	30810804
chr5	30810811	30810812
chr5	30811664	30811665
chr5	30811742	30811743
chr5	30812494	30812495
chr5	30812887	30812888
chr5	30813140	30813141
chr5	30813652	30813653
chr5	30814118	30814119
chr5	30815061	30815062
chr5	30815177	30815178
chr5	30815367	30815368
chr5	30815604	30815605
chr5	30815637	30815638
chr5	30815952	30815953
chr5	30817716	30817717
chr5	30818237	30818238
chr5	30819546	30819547
chr5	30820364	30820365
chr5	30821087	30821088
chr5	30821106	30821107
chr5	30821489	30821490
chr5	30822350	30822351
chr5	30822714	30822715
chr5	30826391	30826392
chr5	30826689	30826690
chr5	30831281	30831282
chr5	30831298	30831299
chr5	30831304	30831305
chr5	30834597	30834598
chr5	30834662	30834663
chr5	30861622	30861623
chr5	30873828	30873829
chr5	30879811	30879812
chr5	30897327	30897328
chr5	30901701	30901702
chr5	30911434	30911435
chr5	30912226	30912227
chr5	30913472	30913473
chr5	30913722	30913723
chr5	30913812	30913813
chr5	30914173	30914174
chr5	30916857	30916858
chr5	30917495	30917496
chr5	30917519	30917520
chr5	30917843	30917844
chr5	30919181	30919182
chr5	30920188	30920189
chr5	30920822	30920823
chr5	30921510	30921511
chr5	30921598	30921599
chr5	30922424	30922425
chr5	30922476	30922477
chr5	30923044	30923045
chr5	30923353	30923354
chr5	30923978	30923979
chr5	30935438	30935439
chr5	30939901	30939902
chr5	30945171	30945172
chr5	30945812	30945813
chr5	30946710	30946711
chr5	30947998	30947999
chr5	30948915	30948916
chr5	30949318	30949319
chr5	30949475	30949476
chr5	30949574	30949575
chr5	30949620	30949621
chr5	30949943	30949944
chr5	30950381	30950382
chr5	30950818	30950819
chr5	30951499	30951500
chr5	30952700	30952701
chr5	30952702	30952703
chr5	30954953	30954954
chr5	30955784	30955785
chr5	30956218	30956219
chr5	30956490	30956491
chr5	30956577	30956578
chr5	30956590	30956591
chr5	30956643	30956644
chr5	30956762	30956763
chr5	30956786	30956787
chr5	30956810	30956811
chr5	30956849	30956850
chr5	30956863	30956864
chr5	30956882	30956883
chr5	30957101	30957102
chr5	30957279	30957280
chr5	30957537	30957538
chr5	30957552	30957553
chr5	30957673	30957674
chr5	30958580	30958581
chr5	30959016	30959017
chr5	30959208	30959209
chr5	30959521	30959522
chr5	30959531	30959532
chr5	30959601	30959602
chr5	30961948	30961949
chr5	30962001	30962002
chr5	30962009	30962010
chr5	30962017	30962018
chr5	30967651	30967652
chr5	30972849	30972850
chr5	30975374	30975375
chr5	30977616	30977617
chr5	30977618	30977619
chr5	30990450	30990451
chr5	30990476	30990477
chr5	30991648	30991649
chr5	30997682	30997683
chr5	30997692	30997693
chr5	30997701	30997702
chr5	30999662	30999663
chr5	31001462	31001463
chr5	31001887	31001888
chr5	31001918	31001919
chr5	31002327	31002328
chr5	31002421	31002422
chr5	31002993	31002994
chr5	31003044	31003045
chr5	31003054	31003055
chr5	31003056	31003057
chr5	31003107	31003108
chr5	31003109	31003110
chr5	31003215	31003216
chr5	31003217	31003218
chr5	31003235	31003236
chr5	31003451	31003452
chr5	31003462	31003463
chr5	31003592	31003593
chr5	31003601	31003602
chr5	31003660	31003661
chr5	31003867	31003868
chr5	31003997	31003998
chr5	31004173	31004174
chr5	31004503	31004504
chr5	31005303	31005304
chr5	31006088	31006089
chr5	31006098	31006099
chr5	31006104	31006105
chr5	31006121	31006122
chr5	31006135	31006136
chr5	31006190	31006191
chr5	31006250	31006251
chr5	31006280	31006281
chr5	31006290	31006291
chr5	31006296	31006297
chr5	31006320	31006321
chr5	31006437	31006438
chr5	31006513	31006514
chr5	31006524	31006525
chr5	31006558	31006559
chr5	31006573	31006574
chr5	31006610	31006611
chr5	31006615	31006616
chr5	31006638	31006639
chr5	31006726	31006727
chr5	31006778	31006779
chr5	31006783	31006784
chr5	31006854	31006855
chr5	31006874	31006875
chr5	31007019	31007020
chr5	31007194	31007195
chr5	31007197	31007198
chr5	31007226	31007227
chr5	31007228	31007229
chr5	31007250	31007251
chr5	31007256	31007257
chr5	31007257	31007258
chr5	31007264	31007265
chr5	31007265	31007266
chr5	31007598	31007599
chr5	31007781	31007782
chr5	31007921	31007922
chr5	31007956	31007957
chr5	31007967	31007968
chr5	31007986	31007987
chr5	31007988	31007989
chr5	31008012	31008013
chr5	31008029	31008030
chr5	31008091	31008092
chr5	31008097	31008098
chr5	31008250	31008251
chr5	31008326	31008327
chr5	31008419	31008420
chr5	31008460	31008461
chr5	31008465	31008466
chr5	31008485	31008486
chr5	31008519	31008520
chr5	31008533	31008534
chr5	31008688	31008689
chr5	31008709	31008710
chr5	31008719	31008720
chr5	31008785	31008786
chr5	31008790	31008791
chr5	31008836	31008837
chr5	31008854	31008855
chr5	31008862	31008863
chr5	31008873	31008874
chr5	31009207	31009208
chr5	31009269	31009270
chr5	31009313	31009314
chr5	31009511	31009512
chr5	31009519	31009520
chr5	31009806	31009807
chr5	31009829	31009830
chr5	31009837	31009838
chr5	31009838	31009839
chr5	31010004	31010005
chr5	31010020	31010021
chr5	31010034	31010035
chr5	31010247	31010248
chr5	31010279	31010280
chr5	31010462	31010463
chr5	31010481	31010482
chr5	31010669	31010670
chr5	31010717	31010718
chr5	31010755	31010756
chr5	31010861	31010862
chr5	31010924	31010925
chr5	31010968	31010969
chr5	31010972	31010973
chr5	31010979	31010980
chr5	31011101	31011102
chr5	31011105	31011106
chr5	31011149	31011150
chr5	31011160	31011161
chr5	31011175	31011176
chr5	31011178	31011179
chr5	31011310	31011311
chr5	31011333	31011334
chr5	31011474	31011475
chr5	31011569	31011570
chr5	31011592	31011593
chr5	31011673	31011674
chr5	31011744	31011745
chr5	31011759	31011760
chr5	31011825	31011826
chr5	31011834	31011835
chr5	31011937	31011938
chr5	31011943	31011944
chr5	31011958	31011959
chr5	31011982	31011983
chr5	31012046	31012047
chr5	31012061	31012062
chr5	31012176	31012177
chr5	31012448	31012449
chr5	31012464	31012465
chr5	31012474	31012475
chr5	31012494	31012495
chr5	31012539	31012540
chr5	31012563	31012564
chr5	31012638	31012639
chr5	31012650	31012651
chr5	31012853	31012854
chr5	31012881	31012882
chr5	31012913	31012914
chr5	31012921	31012922
chr5	31013000	31013001
chr5	31013091	31013092
chr5	31013195	31013196
chr5	31013209	31013210
chr5	31013236	31013237
chr5	31013238	31013239
chr5	31013274	31013275
chr5	31013306	31013307
chr5	31013346	31013347
chr5	31013429	31013430
chr5	31013454	31013455
chr5	31013508	31013509
chr5	31013583	31013584
chr5	31013713	31013714
chr5	31013781	31013782
chr5	31014004	31014005
chr5	31014008	31014009
chr5	31014178	31014179
chr5	31014483	31014484
chr5	31014499	31014500
chr5	31014561	31014562
chr5	31014647	31014648
chr5	31014648	31014649
chr5	31014653	31014654
chr5	31014703	31014704
chr5	31014764	31014765
chr5	31014779	31014780
chr5	31014825	31014826
chr5	31014949	31014950
chr5	31014959	31014960
chr5	31014998	31014999
chr5	31015021	31015022
chr5	31015094	31015095
chr5	31015100	31015101
chr5	31015149	31015150
chr5	31015248	31015249
chr5	31015421	31015422
chr5	31015427	31015428
chr5	31015570	31015571
chr5	31015622	31015623
chr5	31015682	31015683
chr5	31015696	31015697
chr5	31015699	31015700
chr5	31015720	31015721
chr5	31015867	31015868
chr5	31015903	31015904
chr5	31016025	31016026
chr5	31016449	31016450
chr5	31016472	31016473
chr5	31016735	31016736
chr5	31016877	31016878
chr5	31016881	31016882
chr5	31016909	31016910
chr5	31017038	31017039
chr5	31017156	31017157
chr5	31017175	31017176
chr5	31017196	31017197
chr5	31017207	31017208
chr5	31017221	31017222
chr5	31017244	31017245
chr5	31017421	31017422
chr5	31017476	31017477
chr5	31017672	31017673
chr5	31017789	31017790
chr5	31017908	31017909
chr5	31018004	31018005
chr5	31018092	31018093
chr5	31018172	31018173
chr5	31018215	31018216
chr5	31018548	31018549
chr5	31018696	31018697
chr5	31018808	31018809
chr5	31019091	31019092
chr5	31019223	31019224
chr5	31019851	31019852
chr5	31021431	31021432
chr5	31022543	31022544
chr5	31029697	31029698
chr5	31031989	31031990
chr5	31031993	31031994
chr5	31034647	31034648
chr5	31035067	31035068
chr5	31035437	31035438
chr5	31035909	31035910
chr5	31036728	31036729
chr5	31037074	31037075
chr5	31037080	31037081
chr5	31037363	31037364
chr5	31037401	31037402
chr5	31037622	31037623
chr5	31037906	31037907
chr5	31038387	31038388
chr5	31038638	31038639
chr5	31038664	31038665
chr5	31038944	31038945
chr5	31039042	31039043
chr5	31039043	31039044
chr5	31039967	31039968
chr5	31040594	31040595
chr5	31042361	31042362
chr5	31043209	31043210
chr5	31043216	31043217
chr5	31043217	31043218
chr5	31043222	31043223
chr5	31043537	31043538
chr5	31044468	31044469
chr5	31046283	31046284
chr5	31046398	31046399
chr5	31046954	31046955
chr5	31047210	31047211
chr5	31047477	31047478
chr5	31047497	31047498
chr5	31049019	31049020
chr5	31049207	31049208
chr5	31050009	31050010
chr5	31050476	31050477
chr5	31050985	31050986
chr5	31050986	31050987
chr5	31051007	31051008
chr5	31051188	31051189
chr5	31052554	31052555
chr5	31053083	31053084
chr5	31055105	31055106
chr5	31056673	31056674
chr5	31063950	31063951
chr5	31066450	31066451
chr5	31066898	31066899
chr5	31066905	31066906
chr5	31067045	31067046
chr5	31071206	31071207
chr5	31072073	31072074
chr5	31073235	31073236
chr5	31073888	31073889
chr5	31074103	31074104
chr5	31081411	31081412
chr5	31081449	31081450
chr5	31082671	31082672
chr5	31083858	31083859
chr5	31083860	31083861
chr5	31083863	31083864
chr5	31084684	31084685
chr5	31085733	31085734
chr5	31087710	31087711
chr5	31087716	31087717
chr5	31087722	31087723
chr5	31092124	31092125
chr5	31092272	31092273
chr5	31092483	31092484
chr5	31093810	31093811
chr5	31093929	31093930
chr5	31094231	31094232
chr5	31095284	31095285
chr5	31095594	31095595
chr5	31095655	31095656
chr5	31095999	31096000
chr5	31096192	31096193
chr5	31096230	31096231
chr5	31096382	31096383
chr5	31096568	31096569
chr5	31096597	31096598
chr5	31097462	31097463
chr5	31097482	31097483
chr5	31097639	31097640
chr5	31097815	31097816
chr5	31097917	31097918
chr5	31097957	31097958
chr5	31097973	31097974
chr5	31098554	31098555
chr5	31098719	31098720
chr5	31099513	31099514
chr5	31099546	31099547
chr5	31102057	31102058
chr5	31102060	31102061
chr5	31102065	31102066
chr5	31102073	31102074
chr5	31102080	31102081
chr5	31103574	31103575
chr5	31106728	31106729
chr5	31106731	31106732
chr5	31115629	31115630
chr5	31115630	31115631
chr5	31116741	31116742
chr5	31117216	31117217
chr5	31131912	31131913
chr5	31133294	31133295
chr5	31134879	31134880
chr5	31136857	31136858
chr5	31137459	31137460
chr5	31141610	31141611
chr5	31144302	31144303
chr5	31145767	31145768
chr5	31145896	31145897
chr5	31148899	31148900
chr5	31148937	31148938
chr5	31148942	31148943
chr5	31149438	31149439
chr5	31149444	31149445
chr5	31149454	31149455
chr5	31149592	31149593
chr5	31150670	31150671
chr5	31154462	31154463
chr5	31154469	31154470
chr5	31157445	31157446
chr5	31161254	31161255
chr5	31167127	31167128
chr5	31180374	31180375
chr5	31182349	31182350
chr5	31184074	31184075
chr5	31189309	31189310
chr5	31209189	31209190
chr5	31223633	31223634
chr5	31232920	31232921
chr5	31239832	31239833
chr5	31245223	31245224
chr5	31255381	31255382
chr5	31255392	31255393
chr5	31255397	31255398
chr5	31264133	31264134
chr5	31265558	31265559
chr5	31271054	31271055
chr5	31271540	31271541
chr5	31271545	31271546
chr5	31271952	31271953
chr5	31272404	31272405
chr5	31272909	31272910
chr5	31274290	31274291
chr5	31275407	31275408
chr5	31275410	31275411
chr5	31275413	31275414
chr5	31276343	31276344
chr5	31276492	31276493
chr5	31276758	31276759
chr5	31277113	31277114
chr5	31277628	31277629
chr5	31277629	31277630
chr5	31278152	31278153
chr5	31278799	31278800
chr5	31279121	31279122
chr5	31279585	31279586
chr5	31280942	31280943
chr5	31281077	31281078
chr5	31281312	31281313
chr5	31281884	31281885
chr5	31282275	31282276
chr5	31282722	31282723
chr5	31282820	31282821
chr5	31282975	31282976
chr5	31283023	31283024
chr5	31283258	31283259
chr5	31283260	31283261
chr5	31283276	31283277
chr5	31283566	31283567
chr5	31284098	31284099
chr5	31284474	31284475
chr5	31285019	31285020
chr5	31285631	31285632
chr5	31285655	31285656
chr5	31285771	31285772
chr5	31296601	31296602
chr5	31313996	31313997
chr5	31315130	31315131
chr5	31315147	31315148
chr5	31315185	31315186
chr5	31315192	31315193
chr5	31315424	31315425
chr5	31315441	31315442
chr5	31315453	31315454
chr5	31315486	31315487
chr5	31315501	31315502
chr5	31315502	31315503
chr5	31315520	31315521
chr5	31315772	31315773
chr5	31315806	31315807
chr5	31315813	31315814
chr5	31315817	31315818
chr5	31315834	31315835
chr5	31315840	31315841
chr5	31317861	31317862
chr5	31318111	31318112
chr5	31318153	31318154
chr5	31318160	31318161
chr5	31318204	31318205
chr5	31318218	31318219
chr5	31318220	31318221
chr5	31318222	31318223
chr5	31318239	31318240
chr5	31318246	31318247
chr5	31318261	31318262
chr5	31318441	31318442
chr5	31318469	31318470
chr5	31318481	31318482
chr5	31318482	31318483
chr5	31318486	31318487
chr5	31318487	31318488
chr5	31318495	31318496
chr5	31319373	31319374
chr5	31319442	31319443
chr5	31319452	31319453
chr5	31319453	31319454
chr5	31319458	31319459
chr5	31319576	31319577
chr5	31319638	31319639
chr5	31319664	31319665
chr5	31319678	31319679
chr5	31319783	31319784
chr5	31319825	31319826
chr5	31319849	31319850
chr5	31319936	31319937
chr5	31319941	31319942
chr5	31319981	31319982
chr5	31320240	31320241
chr5	31320462	31320463
chr5	31320508	31320509
chr5	31320510	31320511
chr5	31320686	31320687
chr5	31320726	31320727
chr5	31320761	31320762
chr5	31320765	31320766
chr5	31320805	31320806
chr5	31320806	31320807
chr5	31320869	31320870
chr5	31320880	31320881
chr5	31320913	31320914
chr5	31320919	31320920
chr5	31320935	31320936
chr5	31320941	31320942
chr5	31320944	31320945
chr5	31320970	31320971
chr5	31320974	31320975
chr5	31321038	31321039
chr5	31321200	31321201
chr5	31321204	31321205
chr5	31321221	31321222
chr5	31321232	31321233
chr5	31321242	31321243
chr5	31321277	31321278
chr5	31321307	31321308
chr5	31321338	31321339
chr5	31330059	31330060
chr5	31330091	31330092
chr5	31330158	31330159
chr5	31330184	31330185
chr5	31330324	31330325
chr5	31330402	31330403
chr5	31330506	31330507
chr5	31330507	31330508
chr5	31330524	31330525
chr5	31330548	31330549
chr5	31330602	31330603
chr5	31330606	31330607
chr5	31330624	31330625
chr5	31330626	31330627
chr5	31330642	31330643
chr5	31330702	31330703
chr5	31330717	31330718
chr5	31330727	31330728
chr5	31330778	31330779
chr5	31330782	31330783
chr5	31330856	31330857
chr5	31330886	31330887
chr5	31330912	31330913
chr5	31331002	31331003
chr5	31331017	31331018
chr5	31331061	31331062
chr5	31331088	31331089
chr5	31331120	31331121
chr5	31331225	31331226
chr5	31331226	31331227
chr5	31331244	31331245
chr5	31331247	31331248
chr5	31331284	31331285
chr5	31331335	31331336
chr5	31331361	31331362
chr5	31331382	31331383
chr5	31331429	31331430
chr5	31331445	31331446
chr5	31331657	31331658
chr5	31331663	31331664
chr5	31331818	31331819
chr5	31332135	31332136
chr5	31332478	31332479
chr5	31332487	31332488
chr5	31332504	31332505
chr5	31332516	31332517
chr5	31332543	31332544
chr5	31332550	31332551
chr5	31332570	31332571
chr5	31332594	31332595
chr5	31332617	31332618
chr5	31332655	31332656
chr5	31332663	31332664
chr5	31332966	31332967
chr5	31332978	31332979
chr5	31332986	31332987
chr5	31332994	31332995
chr5	31333051	31333052
chr5	31333055	31333056
chr5	31333056	31333057
chr5	31345334	31345335
chr5	31358225	31358226
chr5	31369664	31369665
chr5	31369680	31369681
chr5	31369695	31369696
chr5	31369710	31369711
chr5	31369720	31369721
chr5	31369790	31369791
chr5	31369800	31369801
chr5	31369816	31369817
chr5	31369840	31369841
chr5	31369931	31369932
chr5	31370636	31370637
chr5	31377447	31377448
chr5	31386195	31386196
chr5	31410084	31410085
chr5	31426459	31426460
chr5	31428369	31428370
chr5	31428641	31428642
chr5	31437070	31437071
chr5	31437075	31437076
chr5	31437116	31437117
chr5	31438325	31438326
chr5	31452026	31452027
chr5	31454610	31454611
chr5	31454616	31454617
chr5	31460577	31460578
chr5	31466025	31466026
chr5	31483726	31483727
chr5	31496759	31496760
chr5	31497080	31497081
chr5	31497466	31497467
chr5	31498233	31498234
chr5	31498726	31498727
chr5	31498807	31498808
chr5	31499716	31499717
chr5	31499909	31499910
chr5	31500160	31500161
chr5	31500189	31500190
chr5	31500738	31500739
chr5	31501029	31501030
chr5	31501330	31501331
chr5	31502206	31502207
chr5	31503679	31503680
chr5	31503735	31503736
chr5	31503857	31503858
chr5	31504141	31504142
chr5	31504309	31504310
chr5	31504395	31504396
chr5	31504438	31504439
chr5	31504575	31504576
chr5	31504655	31504656
chr5	31504661	31504662
chr5	31504909	31504910
chr5	31505215	31505216
chr5	31505615	31505616
chr5	31506587	31506588
chr5	31506616	31506617
chr5	31507439	31507440
chr5	31507459	31507460
chr5	31507798	31507799
chr5	31508666	31508667
chr5	31509155	31509156
chr5	31509560	31509561
chr5	31509849	31509850
chr5	31512176	31512177
chr5	31513169	31513170
chr5	31514080	31514081
chr5	31514919	31514920
chr5	31516175	31516176
chr5	31516487	31516488
chr5	31517501	31517502
chr5	31517732	31517733
chr5	31517769	31517770
chr5	31519157	31519158
chr5	31520061	31520062
chr5	31520431	31520432
chr5	31520698	31520699
chr5	31521399	31521400
chr5	31521542	31521543
chr5	31522063	31522064
chr5	31522294	31522295
chr5	31522533	31522534
chr5	31522847	31522848
chr5	31523566	31523567
chr5	31523586	31523587
chr5	31523784	31523785
chr5	31523996	31523997
chr5	31524070	31524071
chr5	31524083	31524084
chr5	31527610	31527611
chr5	31528216	31528217
chr5	31528453	31528454
chr5	31528801	31528802
chr5	31529734	31529735
chr5	31529952	31529953
chr5	31532978	31532979
chr5	31533442	31533443
chr5	31534252	31534253
chr5	31535001	31535002
chr5	31535244	31535245
chr5	31536171	31536172
chr5	31536480	31536481
chr5	31538010	31538011
chr5	31538034	31538035
chr5	31539636	31539637
chr5	31540262	31540263
chr5	31543758	31543759
chr5	31543895	31543896
chr5	31544064	31544065
chr5	31544517	31544518
chr5	31545530	31545531
chr5	31546532	31546533
chr5	31546540	31546541
chr5	31546614	31546615
chr5	31546699	31546700
chr5	31547402	31547403
chr5	31547840	31547841
chr5	31548032	31548033
chr5	31549038	31549039
chr5	31549359	31549360
chr5	31549406	31549407
chr5	31550383	31550384
chr5	31550923	31550924
chr5	31551010	31551011
chr5	31551100	31551101
chr5	31552104	31552105
chr5	31552112	31552113
chr5	31552492	31552493
chr5	31552592	31552593
chr5	31553131	31553132
chr5	31553286	31553287
chr5	31553310	31553311
chr5	31553311	31553312
chr5	31553328	31553329
chr5	31553455	31553456
chr5	31553502	31553503
chr5	31553704	31553705
chr5	31553919	31553920
chr5	31554162	31554163
chr5	31554613	31554614
chr5	31554659	31554660
chr5	31554804	31554805
chr5	31554977	31554978
chr5	31555071	31555072
chr5	31555092	31555093
chr5	31555204	31555205
chr5	31555230	31555231
chr5	31555348	31555349
chr5	31555617	31555618
chr5	31555626	31555627
chr5	31556705	31556706
chr5	31557003	31557004
chr5	31557010	31557011
chr5	31557161	31557162
chr5	31557164	31557165
chr5	31557167	31557168
chr5	31557168	31557169
chr5	31557171	31557172
chr5	31557597	31557598
chr5	31557741	31557742
chr5	31557769	31557770
chr5	31557796	31557797
chr5	31557980	31557981
chr5	31557985	31557986
chr5	31558034	31558035
chr5	31558071	31558072
chr5	31558077	31558078
chr5	31558233	31558234
chr5	31558310	31558311
chr5	31558401	31558402
chr5	31558489	31558490
chr5	31558968	31558969
chr5	31559092	31559093
chr5	31559098	31559099
chr5	31559164	31559165
chr5	31559236	31559237
chr5	31559238	31559239
chr5	31559327	31559328
chr5	31559347	31559348
chr5	31559352	31559353
chr5	31559503	31559504
chr5	31559687	31559688
chr5	31559751	31559752
chr5	31559772	31559773
chr5	31559876	31559877
chr5	31560041	31560042
chr5	31560123	31560124
chr5	31560215	31560216
chr5	31560335	31560336
chr5	31560360	31560361
chr5	31560432	31560433
chr5	31560557	31560558
chr5	31560808	31560809
chr5	31560851	31560852
chr5	31560941	31560942
chr5	31561049	31561050
chr5	31561435	31561436
chr5	31561535	31561536
chr5	31561587	31561588
chr5	31561753	31561754
chr5	31561939	31561940
chr5	31562328	31562329
chr5	31562352	31562353
chr5	31562396	31562397
chr5	31562650	31562651
chr5	31562748	31562749
chr5	31562831	31562832
chr5	31562951	31562952
chr5	31562982	31562983
chr5	31562984	31562985
chr5	31563082	31563083
chr5	31563111	31563112
chr5	31563380	31563381
chr5	31563456	31563457
chr5	31563662	31563663
chr5	31563664	31563665
chr5	31563671	31563672
chr5	31563672	31563673
chr5	31563853	31563854
chr5	31564052	31564053
chr5	31564106	31564107
chr5	31564158	31564159
chr5	31564249	31564250
chr5	31564295	31564296
chr5	31564518	31564519
chr5	31564530	31564531
chr5	31564696	31564697
chr5	31564967	31564968
chr5	31565047	31565048
chr5	31565255	31565256
chr5	31566388	31566389
chr5	31566680	31566681
chr5	31566925	31566926
chr5	31567406	31567407
chr5	31567935	31567936
chr5	31568759	31568760
chr5	31569111	31569112
chr5	31569112	31569113
chr5	31569125	31569126
chr5	31569149	31569150
chr5	31569193	31569194
chr5	31569839	31569840
chr5	31570056	31570057
chr5	31572177	31572178
chr5	31573027	31573028
chr5	31573043	31573044
chr5	31573059	31573060
chr5	31573220	31573221
chr5	31573226	31573227
chr5	31573288	31573289
chr5	31574152	31574153
chr5	31574668	31574669
chr5	31575432	31575433
chr5	31575798	31575799
chr5	31576314	31576315
chr5	31578159	31578160
chr5	31578301	31578302
chr5	31578345	31578346
chr5	31578370	31578371
chr5	31578372	31578373
chr5	31578376	31578377
chr5	31578470	31578471
chr5	31578499	31578500
chr5	31578526	31578527
chr5	31578663	31578664
chr5	31578720	31578721
chr5	31578790	31578791
chr5	31578795	31578796
chr5	31578867	31578868
chr5	31578918	31578919
chr5	31579039	31579040
chr5	31579060	31579061
chr5	31579061	31579062
chr5	31579167	31579168
chr5	31579769	31579770
chr5	31579804	31579805
chr5	31579823	31579824
chr5	31579853	31579854
chr5	31579856	31579857
chr5	31579887	31579888
chr5	31579898	31579899
chr5	31579905	31579906
chr5	31579914	31579915
chr5	31579948	31579949
chr5	31580063	31580064
chr5	31580069	31580070
chr5	31581297	31581298
chr5	31581526	31581527
chr5	31581639	31581640
chr5	31581916	31581917
chr5	31582199	31582200
chr5	31582679	31582680
chr5	31582814	31582815
chr5	31582837	31582838
chr5	31583719	31583720
chr5	31583748	31583749
chr5	31583865	31583866
chr5	31583901	31583902
chr5	31583926	31583927
chr5	31584112	31584113
chr5	31584183	31584184
chr5	31584218	31584219
chr5	31584285	31584286
chr5	31585321	31585322
chr5	31585499	31585500
chr5	31586130	31586131
chr5	31587543	31587544
chr5	31587700	31587701
chr5	31587726	31587727
chr5	31587727	31587728
chr5	31587734	31587735
chr5	31587779	31587780
chr5	31587785	31587786
chr5	31587990	31587991
chr5	31588061	31588062
chr5	31588153	31588154
chr5	31588207	31588208
chr5	31588373	31588374
chr5	31588443	31588444
chr5	31588448	31588449
chr5	31588506	31588507
chr5	31588576	31588577
chr5	31588617	31588618
chr5	31588737	31588738
chr5	31588755	31588756
chr5	31588763	31588764
chr5	31588764	31588765
chr5	31588840	31588841
chr5	31588889	31588890
chr5	31589107	31589108
chr5	31589112	31589113
chr5	31589118	31589119
chr5	31589136	31589137
chr5	31589146	31589147
chr5	31589151	31589152
chr5	31589161	31589162
chr5	31589179	31589180
chr5	31589207	31589208
chr5	31589215	31589216
chr5	31589263	31589264
chr5	31589264	31589265
chr5	31589280	31589281
chr5	31589296	31589297
chr5	31589344	31589345
chr5	31589417	31589418
chr5	31589732	31589733
chr5	31590253	31590254
chr5	31590368	31590369
chr5	31590423	31590424
chr5	31590424	31590425
chr5	31590479	31590480
chr5	31590501	31590502
chr5	31590514	31590515
chr5	31590548	31590549
chr5	31590621	31590622
chr5	31590710	31590711
chr5	31590739	31590740
chr5	31590740	31590741
chr5	31590769	31590770
chr5	31590815	31590816
chr5	31590881	31590882
chr5	31591021	31591022
chr5	31591027	31591028
chr5	31591028	31591029
chr5	31591040	31591041
chr5	31591058	31591059
chr5	31591084	31591085
chr5	31591131	31591132
chr5	31591365	31591366
chr5	31591516	31591517
chr5	31591693	31591694
chr5	31591856	31591857
chr5	31591941	31591942
chr5	31592291	31592292
chr5	31592435	31592436
chr5	31592566	31592567
chr5	31593498	31593499
chr5	31594177	31594178
chr5	31594266	31594267
chr5	31594537	31594538
chr5	31594578	31594579
chr5	31594600	31594601
chr5	31594627	31594628
chr5	31595608	31595609
chr5	31595963	31595964
chr5	31597056	31597057
chr5	31597165	31597166
chr5	31597388	31597389
chr5	31597426	31597427
chr5	31597453	31597454
chr5	31597563	31597564
chr5	31597601	31597602
chr5	31597743	31597744
chr5	31597744	31597745
chr5	31597827	31597828
chr5	31598134	31598135
chr5	31598376	31598377
chr5	31598379	31598380
chr5	31598523	31598524
chr5	31598584	31598585
chr5	31598588	31598589
chr5	31598938	31598939
chr5	31598951	31598952
chr5	31598992	31598993
chr5	31599016	31599017
chr5	31599035	31599036
chr5	31599089	31599090
chr5	31599228	31599229
chr5	31599562	31599563
chr5	31599646	31599647
chr5	31599957	31599958
chr5	31599986	31599987
chr5	31600023	31600024
chr5	31600039	31600040
chr5	31600264	31600265
chr5	31600279	31600280
chr5	31600362	31600363
chr5	31600413	31600414
chr5	31600440	31600441
chr5	31600445	31600446
chr5	31600454	31600455
chr5	31600523	31600524
chr5	31600568	31600569
chr5	31600612	31600613
chr5	31600691	31600692
chr5	31600741	31600742
chr5	31600771	31600772
chr5	31600775	31600776
chr5	31600876	31600877
chr5	31600975	31600976
chr5	31601111	31601112
chr5	31601129	31601130
chr5	31601197	31601198
chr5	31601203	31601204
chr5	31601204	31601205
chr5	31601214	31601215
chr5	31601336	31601337
chr5	31601448	31601449
chr5	31601457	31601458
chr5	31601493	31601494
chr5	31601622	31601623
chr5	31601699	31601700
chr5	31601735	31601736
chr5	31601739	31601740
chr5	31601774	31601775
chr5	31601935	31601936
chr5	31601962	31601963
chr5	31601977	31601978
chr5	31602043	31602044
chr5	31602106	31602107
chr5	31602254	31602255
chr5	31602256	31602257
chr5	31602280	31602281
chr5	31602414	31602415
chr5	31602577	31602578
chr5	31602855	31602856
chr5	31602897	31602898
chr5	31602980	31602981
chr5	31602996	31602997
chr5	31603022	31603023
chr5	31603040	31603041
chr5	31603092	31603093
chr5	31603439	31603440
chr5	31603489	31603490
chr5	31603862	31603863
chr5	31603962	31603963
chr5	31604774	31604775
chr5	31605966	31605967
chr5	31606726	31606727
chr5	31606812	31606813
chr5	31606867	31606868
chr5	31606869	31606870
chr5	31606952	31606953
chr5	31607875	31607876
chr5	31607956	31607957
chr5	31608286	31608287
chr5	31608290	31608291
chr5	31608389	31608390
chr5	31608440	31608441
chr5	31608447	31608448
chr5	31608515	31608516
chr5	31608774	31608775
chr5	31608984	31608985
chr5	31609165	31609166
chr5	31609170	31609171
chr5	31609183	31609184
chr5	31609194	31609195
chr5	31609195	31609196
chr5	31609215	31609216
chr5	31609226	31609227
chr5	31609239	31609240
chr5	31609240	31609241
chr5	31609323	31609324
chr5	31609410	31609411
chr5	31609504	31609505
chr5	31610157	31610158
chr5	31610261	31610262
chr5	31610283	31610284
chr5	31610515	31610516
chr5	31610605	31610606
chr5	31611023	31611024
chr5	31611557	31611558
chr5	31611758	31611759
chr5	31612059	31612060
chr5	31612327	31612328
chr5	31612382	31612383
chr5	31612396	31612397
chr5	31612605	31612606
chr5	31612669	31612670
chr5	31612747	31612748
chr5	31612938	31612939
chr5	31613066	31613067
chr5	31613067	31613068
chr5	31613170	31613171
chr5	31613372	31613373
chr5	31613435	31613436
chr5	31613442	31613443
chr5	31613540	31613541
chr5	31613561	31613562
chr5	31613596	31613597
chr5	31613701	31613702
chr5	31613794	31613795
chr5	31613941	31613942
chr5	31613975	31613976
chr5	31613981	31613982
chr5	31613994	31613995
chr5	31614086	31614087
chr5	31614342	31614343
chr5	31614482	31614483
chr5	31614546	31614547
chr5	31614675	31614676
chr5	31614754	31614755
chr5	31614801	31614802
chr5	31614940	31614941
chr5	31614981	31614982
chr5	31615415	31615416
chr5	31616102	31616103
chr5	31616725	31616726
chr5	31617845	31617846
chr5	31620784	31620785
chr5	31621767	31621768
chr5	31622302	31622303
chr5	31623818	31623819
chr5	31624022	31624023
chr5	31624028	31624029
chr5	31624034	31624035
chr5	31624620	31624621
chr5	31624802	31624803
chr5	31627878	31627879
chr5	31627950	31627951
chr5	31627958	31627959
chr5	31627964	31627965
chr5	31628364	31628365
chr5	31628843	31628844
chr5	31629120	31629121
chr5	31629231	31629232
chr5	31629485	31629486
chr5	31630562	31630563
chr5	31631333	31631334
chr5	31634087	31634088
chr5	31634509	31634510
chr5	31634522	31634523
chr5	31635306	31635307
chr5	31636023	31636024
chr5	31636925	31636926
chr5	31637696	31637697
chr5	31638292	31638293
chr5	31638623	31638624
chr5	31638648	31638649
chr5	31638869	31638870
chr5	31639514	31639515
chr5	31639526	31639527
chr5	31639968	31639969
chr5	31640098	31640099
chr5	31640126	31640127
chr5	31640346	31640347
chr5	31640911	31640912
chr5	31640944	31640945
chr5	31641146	31641147
chr5	31641201	31641202
chr5	31641312	31641313
chr5	31641356	31641357
chr5	31641403	31641404
chr5	31641457	31641458
chr5	31641471	31641472
chr5	31641490	31641491
chr5	31641518	31641519
chr5	31641636	31641637
chr5	31641650	31641651
chr5	31641659	31641660
chr5	31641661	31641662
chr5	31641738	31641739
chr5	31641791	31641792
chr5	31641805	31641806
chr5	31641818	31641819
chr5	31641819	31641820
chr5	31641833	31641834
chr5	31641834	31641835
chr5	31642006	31642007
chr5	31642012	31642013
chr5	31642033	31642034
chr5	31642105	31642106
chr5	31642189	31642190
chr5	31642238	31642239
chr5	31642279	31642280
chr5	31642462	31642463
chr5	31642474	31642475
chr5	31642731	31642732
chr5	31643067	31643068
chr5	31643096	31643097
chr5	31643171	31643172
chr5	31643512	31643513
chr5	31645319	31645320
chr5	31646943	31646944
chr5	31647079	31647080
chr5	31647081	31647082
chr5	31647851	31647852
chr5	31647997	31647998
chr5	31648112	31648113
chr5	31648611	31648612
chr5	31648819	31648820
chr5	31649253	31649254
chr5	31649406	31649407
chr5	31650690	31650691
chr5	31651208	31651209
chr5	31651792	31651793
chr5	31652139	31652140
chr5	31652706	31652707
chr5	31653470	31653471
chr5	31655344	31655345
chr5	31656328	31656329
chr5	31657280	31657281
chr5	31657946	31657947
chr5	31658071	31658072
chr5	31658564	31658565
chr5	31659034	31659035
chr5	31659357	31659358
chr5	31659559	31659560
chr5	31659604	31659605
chr5	31659970	31659971
chr5	31660032	31660033
chr5	31660339	31660340
chr5	31660466	31660467
chr5	31660499	31660500
chr5	31660716	31660717
chr5	31660753	31660754
chr5	31660816	31660817
chr5	31660880	31660881
chr5	31660908	31660909
chr5	31660920	31660921
chr5	31660969	31660970
chr5	31661119	31661120
chr5	31661138	31661139
chr5	31661166	31661167
chr5	31661230	31661231
chr5	31661241	31661242
chr5	31661502	31661503
chr5	31661546	31661547
chr5	31661614	31661615
chr5	31661697	31661698
chr5	31661699	31661700
chr5	31661717	31661718
chr5	31661815	31661816
chr5	31661931	31661932
chr5	31662112	31662113
chr5	31662169	31662170
chr5	31662176	31662177
chr5	31662178	31662179
chr5	31664975	31664976
chr5	31665012	31665013
chr5	31666075	31666076
chr5	31667278	31667279
chr5	31668901	31668902
chr5	31668981	31668982
chr5	31670655	31670656
chr5	31672693	31672694
chr5	31673746	31673747
chr5	31674022	31674023
chr5	31674171	31674172
chr5	31675249	31675250
chr5	31676407	31676408
chr5	31677470	31677471
chr5	31677862	31677863
chr5	31678648	31678649
chr5	31678865	31678866
chr5	31679811	31679812
chr5	31680368	31680369
chr5	31682658	31682659
chr5	31683161	31683162
chr5	31685174	31685175
chr5	31685178	31685179
chr5	31685233	31685234
chr5	31686839	31686840
chr5	31688259	31688260
chr5	31689186	31689187
chr5	31689228	31689229
chr5	31689246	31689247
chr5	31689264	31689265
chr5	31689274	31689275
chr5	31689294	31689295
chr5	31689370	31689371
chr5	31689380	31689381
chr5	31689398	31689399
chr5	31689432	31689433
chr5	31689452	31689453
chr5	31689464	31689465
chr5	31689486	31689487
chr5	31689504	31689505
chr5	31690325	31690326
chr5	31690411	31690412
chr5	31690569	31690570
chr5	31690687	31690688
chr5	31690794	31690795
chr5	31690970	31690971
chr5	31691299	31691300
chr5	31691412	31691413
chr5	31691758	31691759
chr5	31691912	31691913
chr5	31692105	31692106
chr5	31692120	31692121
chr5	31692365	31692366
chr5	31692577	31692578
chr5	31692685	31692686
chr5	31692800	31692801
chr5	31693096	31693097
chr5	31693859	31693860
chr5	31693884	31693885
chr5	31694352	31694353
chr5	31694985	31694986
chr5	31696714	31696715
chr5	31697306	31697307
chr5	31698052	31698053
chr5	31698715	31698716
chr5	31700253	31700254
chr5	31702605	31702606
chr5	31702688	31702689
chr5	31704861	31704862
chr5	31705609	31705610
chr5	31707870	31707871
chr5	31708527	31708528
chr5	31708820	31708821
chr5	31709008	31709009
chr5	31734400	31734401
chr5	31742478	31742479
chr5	31769972	31769973
chr5	31772436	31772437
chr5	31778926	31778927
chr5	31781115	31781116
chr5	31782465	31782466
chr5	31786381	31786382
chr5	31788290	31788291
chr5	31794105	31794106
chr5	31794109	31794110
chr5	31795345	31795346
chr5	31801909	31801910
chr5	31802898	31802899
chr5	31802903	31802904
chr5	31803280	31803281
chr5	31806127	31806128
chr5	31806609	31806610
chr5	31814279	31814280
chr5	31815503	31815504
chr5	31821012	31821013
chr5	31837740	31837741
chr5	31843753	31843754
chr5	31843757	31843758
chr5	31852333	31852334
chr5	31857368	31857369
chr5	31877654	31877655
chr5	31880572	31880573
chr5	31880680	31880681
chr5	31887307	31887308
chr5	31893796	31893797
chr5	31900122	31900123
chr5	31907714	31907715
chr5	31932045	31932046
chr5	31939198	31939199
chr5	31939843	31939844
chr5	31946124	31946125
chr5	31946125	31946126
chr5	31946126	31946127
chr5	31946137	31946138
chr5	31968719	31968720
chr5	31970842	31970843
chr5	31973825	31973826
chr5	31973835	31973836
chr5	31974527	31974528
chr5	31979996	31979997
chr5	31986831	31986832
chr5	31986870	31986871
chr5	32022587	32022588
chr5	32022621	32022622
chr5	32022637	32022638
chr5	32022644	32022645
chr5	32022863	32022864
chr5	32022923	32022924
chr5	32022925	32022926
chr5	32022939	32022940
chr5	32023238	32023239
chr5	32023280	32023281
chr5	32023285	32023286
chr5	32023318	32023319
chr5	32043092	32043093
chr5	32055182	32055183
chr5	32055224	32055225
chr5	32056129	32056130
chr5	32093942	32093943
chr5	32093954	32093955
chr5	32113878	32113879
chr5	32113886	32113887
chr5	32128016	32128017
chr5	32134891	32134892
chr5	32134898	32134899
chr5	32153479	32153480
chr5	32153488	32153489
chr5	32159258	32159259
chr5	32159264	32159265
chr5	32180925	32180926
chr5	32180950	32180951
chr5	32180955	32180956
chr5	32183732	32183733
chr5	32192310	32192311
chr5	32203834	32203835
chr5	32207423	32207424
chr5	32220947	32220948
chr5	32220952	32220953
chr5	32254536	32254537
chr5	32254569	32254570
chr5	32254585	32254586
chr5	32254586	32254587
chr5	32254590	32254591
chr5	32254608	32254609
chr5	32254626	32254627
chr5	32276672	32276673
chr5	32277789	32277790
chr5	32277798	32277799
chr5	32277821	32277822
chr5	32277844	32277845
chr5	32280215	32280216
chr5	32281874	32281875
chr5	32287296	32287297
chr5	32288252	32288253
chr5	32288669	32288670
chr5	32299526	32299527
chr5	32316418	32316419
chr5	32317625	32317626
chr5	32325934	32325935
chr5	32332084	32332085
chr5	32359486	32359487
chr5	32382744	32382745
chr5	32387283	32387284
chr5	32415959	32415960
chr5	32415975	32415976
chr5	32415991	32415992
chr5	32416402	32416403
chr5	32419579	32419580
chr5	32419589	32419590
chr5	32419602	32419603
chr5	32441177	32441178
chr5	32446104	32446105
chr5	32447763	32447764
chr5	32450644	32450645
chr5	32456688	32456689
chr5	32456691	32456692
chr5	32456695	32456696
chr5	32459206	32459207
chr5	32459211	32459212
chr5	32459217	32459218
chr5	32459224	32459225
chr5	32467507	32467508
chr5	32477953	32477954
chr5	32477955	32477956
chr5	32504928	32504929
chr5	32507159	32507160
chr5	32507652	32507653
chr5	32513517	32513518
chr5	32518350	32518351
chr5	32518356	32518357
chr5	32519075	32519076
chr5	32519641	32519642
chr5	32524464	32524465
chr5	32525018	32525019
chr5	32532693	32532694
chr5	32533077	32533078
chr5	32533150	32533151
chr5	32533201	32533202
chr5	32533216	32533217
chr5	32533272	32533273
chr5	32533304	32533305
chr5	32533398	32533399
chr5	32533403	32533404
chr5	32533539	32533540
chr5	32533828	32533829
chr5	32533949	32533950
chr5	32533982	32533983
chr5	32534005	32534006
chr5	32534146	32534147
chr5	32534151	32534152
chr5	32534264	32534265
chr5	32534268	32534269
chr5	32534323	32534324
chr5	32534440	32534441
chr5	32534472	32534473
chr5	32534490	32534491
chr5	32534546	32534547
chr5	32534562	32534563
chr5	32534573	32534574
chr5	32534855	32534856
chr5	32534900	32534901
chr5	32534968	32534969
chr5	32535354	32535355
chr5	32535421	32535422
chr5	32535942	32535943
chr5	32535971	32535972
chr5	32536002	32536003
chr5	32537379	32537380
chr5	32537386	32537387
chr5	32537587	32537588
chr5	32537709	32537710
chr5	32537717	32537718
chr5	32537964	32537965
chr5	32538025	32538026
chr5	32538079	32538080
chr5	32538091	32538092
chr5	32538131	32538132
chr5	32538143	32538144
chr5	32538200	32538201
chr5	32538449	32538450
chr5	32538695	32538696
chr5	32538721	32538722
chr5	32538728	32538729
chr5	32539255	32539256
chr5	32539475	32539476
chr5	32539947	32539948
chr5	32540103	32540104
chr5	32540115	32540116
chr5	32544573	32544574
chr5	32545760	32545761
chr5	32554513	32554514
chr5	32560233	32560234
chr5	32572101	32572102
chr5	32586037	32586038
chr5	32586049	32586050
chr5	32591118	32591119
chr5	32595779	32595780
chr5	32595801	32595802
chr5	32597104	32597105
chr5	32609986	32609987
chr5	32609987	32609988
chr5	32616020	32616021
chr5	32619292	32619293
chr5	32620209	32620210
chr5	32620324	32620325
chr5	32637248	32637249
chr5	32640823	32640824
chr5	32645297	32645298
chr5	32659154	32659155
chr5	32681733	32681734
chr5	32692877	32692878
chr5	32693271	32693272
chr5	32700146	32700147
chr5	32701088	32701089
chr5	32714494	32714495
chr5	32715046	32715047
chr5	32715048	32715049
chr5	32715061	32715062
chr5	32715064	32715065
chr5	32715092	32715093
chr5	32715148	32715149
chr5	32715152	32715153
chr5	32715169	32715170
chr5	32715185	32715186
chr5	32716611	32716612
chr5	32725726	32725727
chr5	32726879	32726880
chr5	32739607	32739608
chr5	32757736	32757737
chr5	32759247	32759248
chr5	32767494	32767495
chr5	32771892	32771893
chr5	32772373	32772374
chr5	32772374	32772375
chr5	32784866	32784867
chr5	32810181	32810182
chr5	32810198	32810199
chr5	32840531	32840532
chr5	32840533	32840534
chr5	32845586	32845587
chr5	32847882	32847883
chr5	32847888	32847889
chr5	32858246	32858247
chr5	32858251	32858252
chr5	32858256	32858257
chr5	32859517	32859518
chr5	32860475	32860476
chr5	32866079	32866080
chr5	32887680	32887681
chr5	32889610	32889611
chr5	32902643	32902644
chr5	32911251	32911252
chr5	32911257	32911258
chr5	32913597	32913598
chr5	32939746	32939747
chr5	32939747	32939748
chr5	32946143	32946144
chr5	32946144	32946145
chr5	32947154	32947155
chr5	32947213	32947214
chr5	32947216	32947217
chr5	32952302	32952303
chr5	32953335	32953336
chr5	32953407	32953408
chr5	32954585	32954586
chr5	32954597	32954598
chr5	32956309	32956310
chr5	32966815	32966816
chr5	32968008	32968009
chr5	32984327	32984328
chr5	33011779	33011780
chr5	33033705	33033706
chr5	33037043	33037044
chr5	33057838	33057839
chr5	33059064	33059065
chr5	33063072	33063073
chr5	33064982	33064983
chr5	33065283	33065284
chr5	33065441	33065442
chr5	33065617	33065618
chr5	33079521	33079522
chr5	33079537	33079538
chr5	33079541	33079542
chr5	33082118	33082119
chr5	33090102	33090103
chr5	33092634	33092635
chr5	33092657	33092658
chr5	33092676	33092677
chr5	33093798	33093799
chr5	33097173	33097174
chr5	33098261	33098262
chr5	33098457	33098458
chr5	33100452	33100453
chr5	33100939	33100940
chr5	33101055	33101056
chr5	33101292	33101293
chr5	33101399	33101400
chr5	33102074	33102075
chr5	33102238	33102239
chr5	33102312	33102313
chr5	33103705	33103706
chr5	33103713	33103714
chr5	33103748	33103749
chr5	33103767	33103768
chr5	33104301	33104302
chr5	33104779	33104780
chr5	33104850	33104851
chr5	33104862	33104863
chr5	33104929	33104930
chr5	33105296	33105297
chr5	33105327	33105328
chr5	33105344	33105345
chr5	33105360	33105361
chr5	33105370	33105371
chr5	33105404	33105405
chr5	33105489	33105490
chr5	33106318	33106319
chr5	33107049	33107050
chr5	33107115	33107116
chr5	33107310	33107311
chr5	33107452	33107453
chr5	33107999	33108000
chr5	33108339	33108340
chr5	33109053	33109054
chr5	33110022	33110023
chr5	33110436	33110437
chr5	33110457	33110458
chr5	33111078	33111079
chr5	33112055	33112056
chr5	33112436	33112437
chr5	33114163	33114164
chr5	33114300	33114301
chr5	33114420	33114421
chr5	33114464	33114465
chr5	33115291	33115292
chr5	33115640	33115641
chr5	33116745	33116746
chr5	33116844	33116845
chr5	33117662	33117663
chr5	33117874	33117875
chr5	33119168	33119169
chr5	33120348	33120349
chr5	33121060	33121061
chr5	33121816	33121817
chr5	33122003	33122004
chr5	33124294	33124295
chr5	33124972	33124973
chr5	33125578	33125579
chr5	33125870	33125871
chr5	33126495	33126496
chr5	33126508	33126509
chr5	33126514	33126515
chr5	33128019	33128020
chr5	33130444	33130445
chr5	33130503	33130504
chr5	33130572	33130573
chr5	33130576	33130577
chr5	33130600	33130601
chr5	33130602	33130603
chr5	33130618	33130619
chr5	33130631	33130632
chr5	33130971	33130972
chr5	33131020	33131021
chr5	33131054	33131055
chr5	33131077	33131078
chr5	33131111	33131112
chr5	33131232	33131233
chr5	33131437	33131438
chr5	33131445	33131446
chr5	33131525	33131526
chr5	33131586	33131587
chr5	33131600	33131601
chr5	33131602	33131603
chr5	33131639	33131640
chr5	33131669	33131670
chr5	33131795	33131796
chr5	33131823	33131824
chr5	33132152	33132153
chr5	33132168	33132169
chr5	33132254	33132255
chr5	33132328	33132329
chr5	33132413	33132414
chr5	33132430	33132431
chr5	33132447	33132448
chr5	33132504	33132505
chr5	33132528	33132529
chr5	33132610	33132611
chr5	33132747	33132748
chr5	33132768	33132769
chr5	33132868	33132869
chr5	33132902	33132903
chr5	33132928	33132929
chr5	33132930	33132931
chr5	33133265	33133266
chr5	33133302	33133303
chr5	33133306	33133307
chr5	33133328	33133329
chr5	33133333	33133334
chr5	33133371	33133372
chr5	33133544	33133545
chr5	33133722	33133723
chr5	33133786	33133787
chr5	33134031	33134032
chr5	33134107	33134108
chr5	33134123	33134124
chr5	33134130	33134131
chr5	33134230	33134231
chr5	33134250	33134251
chr5	33134268	33134269
chr5	33134285	33134286
chr5	33134322	33134323
chr5	33134394	33134395
chr5	33134527	33134528
chr5	33134532	33134533
chr5	33134725	33134726
chr5	33134746	33134747
chr5	33134898	33134899
chr5	33134902	33134903
chr5	33134941	33134942
chr5	33134949	33134950
chr5	33134990	33134991
chr5	33135011	33135012
chr5	33135084	33135085
chr5	33135231	33135232
chr5	33135284	33135285
chr5	33135330	33135331
chr5	33135358	33135359
chr5	33135430	33135431
chr5	33135436	33135437
chr5	33135460	33135461
chr5	33135557	33135558
chr5	33136059	33136060
chr5	33136154	33136155
chr5	33136187	33136188
chr5	33136248	33136249
chr5	33136253	33136254
chr5	33136256	33136257
chr5	33136273	33136274
chr5	33136330	33136331
chr5	33136441	33136442
chr5	33136442	33136443
chr5	33136443	33136444
chr5	33136464	33136465
chr5	33136497	33136498
chr5	33136826	33136827
chr5	33136878	33136879
chr5	33136879	33136880
chr5	33136900	33136901
chr5	33136932	33136933
chr5	33136975	33136976
chr5	33137008	33137009
chr5	33137081	33137082
chr5	33137108	33137109
chr5	33137176	33137177
chr5	33137182	33137183
chr5	33137189	33137190
chr5	33137248	33137249
chr5	33137285	33137286
chr5	33137344	33137345
chr5	33137510	33137511
chr5	33137529	33137530
chr5	33137575	33137576
chr5	33137691	33137692
chr5	33137692	33137693
chr5	33137800	33137801
chr5	33137806	33137807
chr5	33137853	33137854
chr5	33137886	33137887
chr5	33137887	33137888
chr5	33137903	33137904
chr5	33137918	33137919
chr5	33137919	33137920
chr5	33137981	33137982
chr5	33138133	33138134
chr5	33138893	33138894
chr5	33138921	33138922
chr5	33138954	33138955
chr5	33139257	33139258
chr5	33140734	33140735
chr5	33143909	33143910
chr5	33145040	33145041
chr5	33146288	33146289
chr5	33146492	33146493
chr5	33146869	33146870
chr5	33149940	33149941
chr5	33150790	33150791
chr5	33152457	33152458
chr5	33152743	33152744
chr5	33152803	33152804
chr5	33152907	33152908
chr5	33153284	33153285
chr5	33154995	33154996
chr5	33155400	33155401
chr5	33155496	33155497
chr5	33155505	33155506
chr5	33155553	33155554
chr5	33155889	33155890
chr5	33156024	33156025
chr5	33156644	33156645
chr5	33156810	33156811
chr5	33157648	33157649
chr5	33157974	33157975
chr5	33158357	33158358
chr5	33158485	33158486
chr5	33159374	33159375
chr5	33159576	33159577
chr5	33159985	33159986
chr5	33160694	33160695
chr5	33160710	33160711
chr5	33160761	33160762
chr5	33160848	33160849
chr5	33162371	33162372
chr5	33163261	33163262
chr5	33163294	33163295
chr5	33163297	33163298
chr5	33163704	33163705
chr5	33163854	33163855
chr5	33164507	33164508
chr5	33165509	33165510
chr5	33165690	33165691
chr5	33165787	33165788
chr5	33165890	33165891
chr5	33165891	33165892
chr5	33166215	33166216
chr5	33168129	33168130
chr5	33168142	33168143
chr5	33168143	33168144
chr5	33168170	33168171
chr5	33168318	33168319
chr5	33168327	33168328
chr5	33168331	33168332
chr5	33168384	33168385
chr5	33168433	33168434
chr5	33168518	33168519
chr5	33168573	33168574
chr5	33168656	33168657
chr5	33168671	33168672
chr5	33168679	33168680
chr5	33168723	33168724
chr5	33168758	33168759
chr5	33168847	33168848
chr5	33168907	33168908
chr5	33168919	33168920
chr5	33169146	33169147
chr5	33169170	33169171
chr5	33169187	33169188
chr5	33169202	33169203
chr5	33169235	33169236
chr5	33169304	33169305
chr5	33169367	33169368
chr5	33169659	33169660
chr5	33169660	33169661
chr5	33169667	33169668
chr5	33169731	33169732
chr5	33169829	33169830
chr5	33169980	33169981
chr5	33170161	33170162
chr5	33170653	33170654
chr5	33170666	33170667
chr5	33170669	33170670
chr5	33170731	33170732
chr5	33170772	33170773
chr5	33170795	33170796
chr5	33170899	33170900
chr5	33170913	33170914
chr5	33170945	33170946
chr5	33171060	33171061
chr5	33171121	33171122
chr5	33171137	33171138
chr5	33171178	33171179
chr5	33171194	33171195
chr5	33171196	33171197
chr5	33171370	33171371
chr5	33171402	33171403
chr5	33171433	33171434
chr5	33171542	33171543
chr5	33171554	33171555
chr5	33171565	33171566
chr5	33171577	33171578
chr5	33171595	33171596
chr5	33171630	33171631
chr5	33171643	33171644
chr5	33171685	33171686
chr5	33171738	33171739
chr5	33171883	33171884
chr5	33171896	33171897
chr5	33171915	33171916
chr5	33171969	33171970
chr5	33172157	33172158
chr5	33172196	33172197
chr5	33172431	33172432
chr5	33172589	33172590
chr5	33172638	33172639
chr5	33172668	33172669
chr5	33172707	33172708
chr5	33172710	33172711
chr5	33172788	33172789
chr5	33172796	33172797
chr5	33172901	33172902
chr5	33172987	33172988
chr5	33173110	33173111
chr5	33173201	33173202
chr5	33173399	33173400
chr5	33173539	33173540
chr5	33173541	33173542
chr5	33173589	33173590
chr5	33173748	33173749
chr5	33173995	33173996
chr5	33174084	33174085
chr5	33174191	33174192
chr5	33174211	33174212
chr5	33174272	33174273
chr5	33174287	33174288
chr5	33174361	33174362
chr5	33174561	33174562
chr5	33174895	33174896
chr5	33174955	33174956
chr5	33174966	33174967
chr5	33175016	33175017
chr5	33175058	33175059
chr5	33175165	33175166
chr5	33175168	33175169
chr5	33175187	33175188
chr5	33175238	33175239
chr5	33175321	33175322
chr5	33175331	33175332
chr5	33175333	33175334
chr5	33175379	33175380
chr5	33175380	33175381
chr5	33175409	33175410
chr5	33175519	33175520
chr5	33175580	33175581
chr5	33175612	33175613
chr5	33175651	33175652
chr5	33175675	33175676
chr5	33175760	33175761
chr5	33175794	33175795
chr5	33175844	33175845
chr5	33175848	33175849
chr5	33176006	33176007
chr5	33176014	33176015
chr5	33176077	33176078
chr5	33176078	33176079
chr5	33176095	33176096
chr5	33176128	33176129
chr5	33176129	33176130
chr5	33176137	33176138
chr5	33176149	33176150
chr5	33176171	33176172
chr5	33176184	33176185
chr5	33176219	33176220
chr5	33176260	33176261
chr5	33176281	33176282
chr5	33176282	33176283
chr5	33176341	33176342
chr5	33176345	33176346
chr5	33176349	33176350
chr5	33176357	33176358
chr5	33176442	33176443
chr5	33176478	33176479
chr5	33176535	33176536
chr5	33176554	33176555
chr5	33176576	33176577
chr5	33176649	33176650
chr5	33176702	33176703
chr5	33176721	33176722
chr5	33176748	33176749
chr5	33176757	33176758
chr5	33176761	33176762
chr5	33176768	33176769
chr5	33176823	33176824
chr5	33176832	33176833
chr5	33176839	33176840
chr5	33176871	33176872
chr5	33176877	33176878
chr5	33176885	33176886
chr5	33176896	33176897
chr5	33176910	33176911
chr5	33176920	33176921
chr5	33176955	33176956
chr5	33176985	33176986
chr5	33176986	33176987
chr5	33177082	33177083
chr5	33177097	33177098
chr5	33177128	33177129
chr5	33177152	33177153
chr5	33177158	33177159
chr5	33177214	33177215
chr5	33177216	33177217
chr5	33177217	33177218
chr5	33177263	33177264
chr5	33177268	33177269
chr5	33177305	33177306
chr5	33177309	33177310
chr5	33177313	33177314
chr5	33177363	33177364
chr5	33177442	33177443
chr5	33177463	33177464
chr5	33177492	33177493
chr5	33177539	33177540
chr5	33177674	33177675
chr5	33177966	33177967
chr5	33177988	33177989
chr5	33178147	33178148
chr5	33178194	33178195
chr5	33178238	33178239
chr5	33178402	33178403
chr5	33178465	33178466
chr5	33178748	33178749
chr5	33178763	33178764
chr5	33178805	33178806
chr5	33178873	33178874
chr5	33178923	33178924
chr5	33179005	33179006
chr5	33179062	33179063
chr5	33179111	33179112
chr5	33179130	33179131
chr5	33179183	33179184
chr5	33179292	33179293
chr5	33179309	33179310
chr5	33179381	33179382
chr5	33179404	33179405
chr5	33179536	33179537
chr5	33179568	33179569
chr5	33179570	33179571
chr5	33179582	33179583
chr5	33179587	33179588
chr5	33179589	33179590
chr5	33179594	33179595
chr5	33179636	33179637
chr5	33179675	33179676
chr5	33179676	33179677
chr5	33179687	33179688
chr5	33179688	33179689
chr5	33179697	33179698
chr5	33179743	33179744
chr5	33179794	33179795
chr5	33179809	33179810
chr5	33179810	33179811
chr5	33179814	33179815
chr5	33179819	33179820
chr5	33179820	33179821
chr5	33179861	33179862
chr5	33179947	33179948
chr5	33179955	33179956
chr5	33180007	33180008
chr5	33180008	33180009
chr5	33180009	33180010
chr5	33180014	33180015
chr5	33180050	33180051
chr5	33180056	33180057
chr5	33180057	33180058
chr5	33180073	33180074
chr5	33180095	33180096
chr5	33180141	33180142
chr5	33180147	33180148
chr5	33180254	33180255
chr5	33180302	33180303
chr5	33180325	33180326
chr5	33180455	33180456
chr5	33180515	33180516
chr5	33180587	33180588
chr5	33180588	33180589
chr5	33180596	33180597
chr5	33180597	33180598
chr5	33180674	33180675
chr5	33180841	33180842
chr5	33181070	33181071
chr5	33181077	33181078
chr5	33181143	33181144
chr5	33181155	33181156
chr5	33181157	33181158
chr5	33181226	33181227
chr5	33181281	33181282
chr5	33181365	33181366
chr5	33181366	33181367
chr5	33181406	33181407
chr5	33181444	33181445
chr5	33181461	33181462
chr5	33181473	33181474
chr5	33181479	33181480
chr5	33181513	33181514
chr5	33181574	33181575
chr5	33181575	33181576
chr5	33181980	33181981
chr5	33182014	33182015
chr5	33182035	33182036
chr5	33182038	33182039
chr5	33182078	33182079
chr5	33182143	33182144
chr5	33182152	33182153
chr5	33182227	33182228
chr5	33182275	33182276
chr5	33182341	33182342
chr5	33182343	33182344
chr5	33182450	33182451
chr5	33182474	33182475
chr5	33182541	33182542
chr5	33182542	33182543
chr5	33182554	33182555
chr5	33182576	33182577
chr5	33182587	33182588
chr5	33182644	33182645
chr5	33182766	33182767
chr5	33182931	33182932
chr5	33183002	33183003
chr5	33183004	33183005
chr5	33183055	33183056
chr5	33183069	33183070
chr5	33183071	33183072
chr5	33183075	33183076
chr5	33183088	33183089
chr5	33183147	33183148
chr5	33183236	33183237
chr5	33183265	33183266
chr5	33183283	33183284
chr5	33183300	33183301
chr5	33183352	33183353
chr5	33183353	33183354
chr5	33183373	33183374
chr5	33183403	33183404
chr5	33183432	33183433
chr5	33183449	33183450
chr5	33183518	33183519
chr5	33183519	33183520
chr5	33183551	33183552
chr5	33183588	33183589
chr5	33183606	33183607
chr5	33183628	33183629
chr5	33183642	33183643
chr5	33183645	33183646
chr5	33183674	33183675
chr5	33183682	33183683
chr5	33183767	33183768
chr5	33183788	33183789
chr5	33183799	33183800
chr5	33183834	33183835
chr5	33183922	33183923
chr5	33183925	33183926
chr5	33183943	33183944
chr5	33184010	33184011
chr5	33189891	33189892
chr5	33189897	33189898
chr5	33189946	33189947
chr5	33190011	33190012
chr5	33190033	33190034
chr5	33190068	33190069
chr5	33190086	33190087
chr5	33190119	33190120
chr5	33190172	33190173
chr5	33190275	33190276
chr5	33191034	33191035
chr5	33191479	33191480
chr5	33191494	33191495
chr5	33191512	33191513
chr5	33191556	33191557
chr5	33191628	33191629
chr5	33191646	33191647
chr5	33191680	33191681
chr5	33191828	33191829
chr5	33191842	33191843
chr5	33191906	33191907
chr5	33191924	33191925
chr5	33192113	33192114
chr5	33192124	33192125
chr5	33192149	33192150
chr5	33192288	33192289
chr5	33192331	33192332
chr5	33192375	33192376
chr5	33192402	33192403
chr5	33192477	33192478
chr5	33192522	33192523
chr5	33192529	33192530
chr5	33192582	33192583
chr5	33192599	33192600
chr5	33192602	33192603
chr5	33192635	33192636
chr5	33192674	33192675
chr5	33192765	33192766
chr5	33192766	33192767
chr5	33192863	33192864
chr5	33192965	33192966
chr5	33193108	33193109
chr5	33193363	33193364
chr5	33193598	33193599
chr5	33193606	33193607
chr5	33193726	33193727
chr5	33193898	33193899
chr5	33194132	33194133
chr5	33194554	33194555
chr5	33194732	33194733
chr5	33194747	33194748
chr5	33194751	33194752
chr5	33194909	33194910
chr5	33195014	33195015
chr5	33195086	33195087
chr5	33195130	33195131
chr5	33195253	33195254
chr5	33195376	33195377
chr5	33195726	33195727
chr5	33195755	33195756
chr5	33195787	33195788
chr5	33195796	33195797
chr5	33195797	33195798
chr5	33195817	33195818
chr5	33195848	33195849
chr5	33195915	33195916
chr5	33195997	33195998
chr5	33196015	33196016
chr5	33196084	33196085
chr5	33196139	33196140
chr5	33196167	33196168
chr5	33196171	33196172
chr5	33196292	33196293
chr5	33196293	33196294
chr5	33196309	33196310
chr5	33196486	33196487
chr5	33196498	33196499
chr5	33196522	33196523
chr5	33196540	33196541
chr5	33196559	33196560
chr5	33196681	33196682
chr5	33196697	33196698
chr5	33196741	33196742
chr5	33196754	33196755
chr5	33196828	33196829
chr5	33196878	33196879
chr5	33196977	33196978
chr5	33197059	33197060
chr5	33197096	33197097
chr5	33197139	33197140
chr5	33197143	33197144
chr5	33197163	33197164
chr5	33197196	33197197
chr5	33197203	33197204
chr5	33197224	33197225
chr5	33197275	33197276
chr5	33197359	33197360
chr5	33197390	33197391
chr5	33197397	33197398
chr5	33197453	33197454
chr5	33197523	33197524
chr5	33197531	33197532
chr5	33197565	33197566
chr5	33197594	33197595
chr5	33197628	33197629
chr5	33197654	33197655
chr5	33197678	33197679
chr5	33197686	33197687
chr5	33197822	33197823
chr5	33197863	33197864
chr5	33197870	33197871
chr5	33197983	33197984
chr5	33198086	33198087
chr5	33198167	33198168
chr5	33198293	33198294
chr5	33198330	33198331
chr5	33198389	33198390
chr5	33198426	33198427
chr5	33199586	33199587
chr5	33200564	33200565
chr5	33201945	33201946
chr5	33202014	33202015
chr5	33202588	33202589
chr5	33202865	33202866
chr5	33203339	33203340
chr5	33203531	33203532
chr5	33205443	33205444
chr5	33205588	33205589
chr5	33205966	33205967
chr5	33206242	33206243
chr5	33206376	33206377
chr5	33206666	33206667
chr5	33206689	33206690
chr5	33206696	33206697
chr5	33206709	33206710
chr5	33206781	33206782
chr5	33206784	33206785
chr5	33206785	33206786
chr5	33206812	33206813
chr5	33206850	33206851
chr5	33206905	33206906
chr5	33206982	33206983
chr5	33207015	33207016
chr5	33207080	33207081
chr5	33207085	33207086
chr5	33207114	33207115
chr5	33207128	33207129
chr5	33207262	33207263
chr5	33207270	33207271
chr5	33207277	33207278
chr5	33207280	33207281
chr5	33207334	33207335
chr5	33207348	33207349
chr5	33207396	33207397
chr5	33207533	33207534
chr5	33207570	33207571
chr5	33207695	33207696
chr5	33207770	33207771
chr5	33207870	33207871
chr5	33207892	33207893
chr5	33207923	33207924
chr5	33208052	33208053
chr5	33208686	33208687
chr5	33208734	33208735
chr5	33208782	33208783
chr5	33209258	33209259
chr5	33209324	33209325
chr5	33209354	33209355
chr5	33209458	33209459
chr5	33211932	33211933
chr5	33212047	33212048
chr5	33212226	33212227
chr5	33213197	33213198
chr5	33213470	33213471
chr5	33213880	33213881
chr5	33214079	33214080
chr5	33214146	33214147
chr5	33215768	33215769
chr5	33215979	33215980
chr5	33216203	33216204
chr5	33216589	33216590
chr5	33217723	33217724
chr5	33217766	33217767
chr5	33217856	33217857
chr5	33218010	33218011
chr5	33218113	33218114
chr5	33219005	33219006
chr5	33220209	33220210
chr5	33220364	33220365
chr5	33220414	33220415
chr5	33220650	33220651
chr5	33220655	33220656
chr5	33220656	33220657
chr5	33220663	33220664
chr5	33220789	33220790
chr5	33220960	33220961
chr5	33220966	33220967
chr5	33221073	33221074
chr5	33221573	33221574
chr5	33221601	33221602
chr5	33221607	33221608
chr5	33221615	33221616
chr5	33221627	33221628
chr5	33221633	33221634
chr5	33221651	33221652
chr5	33221657	33221658
chr5	33221663	33221664
chr5	33221669	33221670
chr5	33221886	33221887
chr5	33221958	33221959
chr5	33221978	33221979
chr5	33222040	33222041
chr5	33222058	33222059
chr5	33222191	33222192
chr5	33223055	33223056
chr5	33224271	33224272
chr5	33225383	33225384
chr5	33225567	33225568
chr5	33225789	33225790
chr5	33225837	33225838
chr5	33225866	33225867
chr5	33225879	33225880
chr5	33225882	33225883
chr5	33225909	33225910
chr5	33225923	33225924
chr5	33225939	33225940
chr5	33226000	33226001
chr5	33226094	33226095
chr5	33226528	33226529
chr5	33226741	33226742
chr5	33226757	33226758
chr5	33226767	33226768
chr5	33226774	33226775
chr5	33226818	33226819
chr5	33227020	33227021
chr5	33227021	33227022
chr5	33227935	33227936
chr5	33228301	33228302
chr5	33229465	33229466
chr5	33229482	33229483
chr5	33230519	33230520
chr5	33231314	33231315
chr5	33232911	33232912
chr5	33233524	33233525
chr5	33233992	33233993
chr5	33235515	33235516
chr5	33236810	33236811
chr5	33239887	33239888
chr5	33240014	33240015
chr5	33240386	33240387
chr5	33240531	33240532
chr5	33240679	33240680
chr5	33240776	33240777
chr5	33240809	33240810
chr5	33240974	33240975
chr5	33241098	33241099
chr5	33241305	33241306
chr5	33241415	33241416
chr5	33241665	33241666
chr5	33242133	33242134
chr5	33242179	33242180
chr5	33242889	33242890
chr5	33243702	33243703
chr5	33244495	33244496
chr5	33252223	33252224
chr5	33252559	33252560
chr5	33254695	33254696
chr5	33255671	33255672
chr5	33255846	33255847
chr5	33260165	33260166
chr5	33260872	33260873
chr5	33261265	33261266
chr5	33261924	33261925
chr5	33262379	33262380
chr5	33263227	33263228
chr5	33263422	33263423
chr5	33263431	33263432
chr5	33265780	33265781
chr5	33265824	33265825
chr5	33266277	33266278
chr5	33266459	33266460
chr5	33266523	33266524
chr5	33266598	33266599
chr5	33267905	33267906
chr5	33268241	33268242
chr5	33268491	33268492
chr5	33268553	33268554
chr5	33268878	33268879
chr5	33269089	33269090
chr5	33270138	33270139
chr5	33270538	33270539
chr5	33270951	33270952
chr5	33271361	33271362
chr5	33271693	33271694
chr5	33271936	33271937
chr5	33271945	33271946
chr5	33271967	33271968
chr5	33272385	33272386
chr5	33272813	33272814
chr5	33273530	33273531
chr5	33273558	33273559
chr5	33273680	33273681
chr5	33273681	33273682
chr5	33274353	33274354
chr5	33275051	33275052
chr5	33275536	33275537
chr5	33275959	33275960
chr5	33276344	33276345
chr5	33276717	33276718
chr5	33276950	33276951
chr5	33277936	33277937
chr5	33278388	33278389
chr5	33278407	33278408
chr5	33278738	33278739
chr5	33279154	33279155
chr5	33279303	33279304
chr5	33279532	33279533
chr5	33279554	33279555
chr5	33279672	33279673
chr5	33280016	33280017
chr5	33280191	33280192
chr5	33281366	33281367
chr5	33282607	33282608
chr5	33282609	33282610
chr5	33283105	33283106
chr5	33283785	33283786
chr5	33283818	33283819
chr5	33283888	33283889
chr5	33283903	33283904
chr5	33283995	33283996
chr5	33284073	33284074
chr5	33284143	33284144
chr5	33284326	33284327
chr5	33284411	33284412
chr5	33284799	33284800
chr5	33284804	33284805
chr5	33284808	33284809
chr5	33284810	33284811
chr5	33284877	33284878
chr5	33284885	33284886
chr5	33284902	33284903
chr5	33284965	33284966
chr5	33285110	33285111
chr5	33285148	33285149
chr5	33285677	33285678
chr5	33285778	33285779
chr5	33285952	33285953
chr5	33286035	33286036
chr5	33286184	33286185
chr5	33287009	33287010
chr5	33287100	33287101
chr5	33287265	33287266
chr5	33287406	33287407
chr5	33287442	33287443
chr5	33287656	33287657
chr5	33288763	33288764
chr5	33288885	33288886
chr5	33289405	33289406
chr5	33290638	33290639
chr5	33291610	33291611
chr5	33292444	33292445
chr5	33292641	33292642
chr5	33292714	33292715
chr5	33293728	33293729
chr5	33293927	33293928
chr5	33294011	33294012
chr5	33294015	33294016
chr5	33294880	33294881
chr5	33295348	33295349
chr5	33295759	33295760
chr5	33296171	33296172
chr5	33296224	33296225
chr5	33296230	33296231
chr5	33296255	33296256
chr5	33296290	33296291
chr5	33296300	33296301
chr5	33296305	33296306
chr5	33296445	33296446
chr5	33296473	33296474
chr5	33296498	33296499
chr5	33296502	33296503
chr5	33296554	33296555
chr5	33296905	33296906
chr5	33298486	33298487
chr5	33302417	33302418
chr5	33304466	33304467
chr5	33306310	33306311
chr5	33306753	33306754
chr5	33306856	33306857
chr5	33307080	33307081
chr5	33307191	33307192
chr5	33307285	33307286
chr5	33307462	33307463
chr5	33307469	33307470
chr5	33309403	33309404
chr5	33309582	33309583
chr5	33309816	33309817
chr5	33309924	33309925
chr5	33309926	33309927
chr5	33310282	33310283
chr5	33310700	33310701
chr5	33310816	33310817
chr5	33310884	33310885
chr5	33310996	33310997
chr5	33311021	33311022
chr5	33311033	33311034
chr5	33311073	33311074
chr5	33311747	33311748
chr5	33312288	33312289
chr5	33312522	33312523
chr5	33312564	33312565
chr5	33312688	33312689
chr5	33312770	33312771
chr5	33312771	33312772
chr5	33312837	33312838
chr5	33313009	33313010
chr5	33313523	33313524
chr5	33314413	33314414
chr5	33314522	33314523
chr5	33315199	33315200
chr5	33315794	33315795
chr5	33315858	33315859
chr5	33315937	33315938
chr5	33317384	33317385
chr5	33317498	33317499
chr5	33318121	33318122
chr5	33318196	33318197
chr5	33318248	33318249
chr5	33318612	33318613
chr5	33326980	33326981
chr5	33331639	33331640
chr5	33332225	33332226
chr5	33332235	33332236
chr5	33332254	33332255
chr5	33334507	33334508
chr5	33335266	33335267
chr5	33337029	33337030
chr5	33354411	33354412
chr5	33358171	33358172
chr5	33369617	33369618
chr5	33377693	33377694
chr5	33377699	33377700
chr5	33378568	33378569
chr5	33379835	33379836
chr5	33382485	33382486
chr5	33385970	33385971
chr5	33387563	33387564
chr5	33405035	33405036
chr5	33407779	33407780
chr5	33420817	33420818
chr5	33424461	33424462
chr5	33450690	33450691
chr5	33450698	33450699
chr5	33450832	33450833
chr5	33450970	33450971
chr5	33450985	33450986
chr5	33451127	33451128
chr5	33451191	33451192
chr5	33451193	33451194
chr5	33451301	33451302
chr5	33452143	33452144
chr5	33452147	33452148
chr5	33452152	33452153
chr5	33452153	33452154
chr5	33452265	33452266
chr5	33452396	33452397
chr5	33452674	33452675
chr5	33453170	33453171
chr5	33453594	33453595
chr5	33453916	33453917
chr5	33454096	33454097
chr5	33454452	33454453
chr5	33454599	33454600
chr5	33455865	33455866
chr5	33455866	33455867
chr5	33457267	33457268
chr5	33457396	33457397
chr5	33457473	33457474
chr5	33457533	33457534
chr5	33457561	33457562
chr5	33457846	33457847
chr5	33459010	33459011
chr5	33459103	33459104
chr5	33459445	33459446
chr5	33459490	33459491
chr5	33459679	33459680
chr5	33459998	33459999
chr5	33460406	33460407
chr5	33462159	33462160
chr5	33462389	33462390
chr5	33462602	33462603
chr5	33463053	33463054
chr5	33463245	33463246
chr5	33463525	33463526
chr5	33463526	33463527
chr5	33463700	33463701
chr5	33464035	33464036
chr5	33464708	33464709
chr5	33464732	33464733
chr5	33464939	33464940
chr5	33465443	33465444
chr5	33465477	33465478
chr5	33465832	33465833
chr5	33466057	33466058
chr5	33466336	33466337
chr5	33466359	33466360
chr5	33466422	33466423
chr5	33466564	33466565
chr5	33466574	33466575
chr5	33466575	33466576
chr5	33466582	33466583
chr5	33466848	33466849
chr5	33466916	33466917
chr5	33467077	33467078
chr5	33467619	33467620
chr5	33467627	33467628
chr5	33467655	33467656
chr5	33468209	33468210
chr5	33468391	33468392
chr5	33468567	33468568
chr5	33469264	33469265
chr5	33469416	33469417
chr5	33469807	33469808
chr5	33470190	33470191
chr5	33470333	33470334
chr5	33471933	33471934
chr5	33473105	33473106
chr5	33473240	33473241
chr5	33473260	33473261
chr5	33473754	33473755
chr5	33473813	33473814
chr5	33474041	33474042
chr5	33474053	33474054
chr5	33474074	33474075
chr5	33474107	33474108
chr5	33474312	33474313
chr5	33474665	33474666
chr5	33474960	33474961
chr5	33475039	33475040
chr5	33475048	33475049
chr5	33475499	33475500
chr5	33475529	33475530
chr5	33475603	33475604
chr5	33475736	33475737
chr5	33475837	33475838
chr5	33476865	33476866
chr5	33477531	33477532
chr5	33478012	33478013
chr5	33478025	33478026
chr5	33478044	33478045
chr5	33478638	33478639
chr5	33478812	33478813
chr5	33478951	33478952
chr5	33479237	33479238
chr5	33479238	33479239
chr5	33479368	33479369
chr5	33481146	33481147
chr5	33481429	33481430
chr5	33481656	33481657
chr5	33482362	33482363
chr5	33482959	33482960
chr5	33483217	33483218
chr5	33483728	33483729
chr5	33485456	33485457
chr5	33485474	33485475
chr5	33485481	33485482
chr5	33485927	33485928
chr5	33486009	33486010
chr5	33486109	33486110
chr5	33486124	33486125
chr5	33486251	33486252
chr5	33486334	33486335
chr5	33486570	33486571
chr5	33486633	33486634
chr5	33486674	33486675
chr5	33486700	33486701
chr5	33486755	33486756
chr5	33486802	33486803
chr5	33486845	33486846
chr5	33487053	33487054
chr5	33487159	33487160
chr5	33487355	33487356
chr5	33487357	33487358
chr5	33487413	33487414
chr5	33487782	33487783
chr5	33487999	33488000
chr5	33488443	33488444
chr5	33488754	33488755
chr5	33488962	33488963
chr5	33489068	33489069
chr5	33489094	33489095
chr5	33489264	33489265
chr5	33489318	33489319
chr5	33489319	33489320
chr5	33489504	33489505
chr5	33489509	33489510
chr5	33489627	33489628
chr5	33489737	33489738
chr5	33490746	33490747
chr5	33490932	33490933
chr5	33491359	33491360
chr5	33491728	33491729
chr5	33493835	33493836
chr5	33493837	33493838
chr5	33493843	33493844
chr5	33493845	33493846
chr5	33493940	33493941
chr5	33496976	33496977
chr5	33498276	33498277
chr5	33507495	33507496
chr5	33511374	33511375
chr5	33514292	33514293
chr5	33515470	33515471
chr5	33518100	33518101
chr5	33524474	33524475
chr5	33530099	33530100
chr5	33530105	33530106
chr5	33534990	33534991
chr5	33535226	33535227
chr5	33540848	33540849
chr5	33542666	33542667
chr5	33543820	33543821
chr5	33545559	33545560
chr5	33546067	33546068
chr5	33551246	33551247
chr5	33555644	33555645
chr5	33556064	33556065
chr5	33556354	33556355
chr5	33556549	33556550
chr5	33556762	33556763
chr5	33559088	33559089
chr5	33559829	33559830
chr5	33559933	33559934
chr5	33560285	33560286
chr5	33560894	33560895
chr5	33561010	33561011
chr5	33561011	33561012
chr5	33561161	33561162
chr5	33561239	33561240
chr5	33561357	33561358
chr5	33561903	33561904
chr5	33562709	33562710
chr5	33563070	33563071
chr5	33563194	33563195
chr5	33563312	33563313
chr5	33563385	33563386
chr5	33563428	33563429
chr5	33563461	33563462
chr5	33563485	33563486
chr5	33563504	33563505
chr5	33563531	33563532
chr5	33563548	33563549
chr5	33563592	33563593
chr5	33563764	33563765
chr5	33563880	33563881
chr5	33563883	33563884
chr5	33564000	33564001
chr5	33564012	33564013
chr5	33564032	33564033
chr5	33564114	33564115
chr5	33564560	33564561
chr5	33564623	33564624
chr5	33565434	33565435
chr5	33565982	33565983
chr5	33567163	33567164
chr5	33571741	33571742
chr5	33572034	33572035
chr5	33572449	33572450
chr5	33572573	33572574
chr5	33572771	33572772
chr5	33573300	33573301
chr5	33574260	33574261
chr5	33575273	33575274
chr5	33577585	33577586
chr5	33578179	33578180
chr5	33578365	33578366
chr5	33578379	33578380
chr5	33579078	33579079
chr5	33579080	33579081
chr5	33579299	33579300
chr5	33580517	33580518
chr5	33583667	33583668
chr5	33583784	33583785
chr5	33584009	33584010
chr5	33584126	33584127
chr5	33584172	33584173
chr5	33584175	33584176
chr5	33584219	33584220
chr5	33584373	33584374
chr5	33584431	33584432
chr5	33584433	33584434
chr5	33584499	33584500
chr5	33584559	33584560
chr5	33584586	33584587
chr5	33584706	33584707
chr5	33584785	33584786
chr5	33584818	33584819
chr5	33584820	33584821
chr5	33584877	33584878
chr5	33584903	33584904
chr5	33584906	33584907
chr5	33585099	33585100
chr5	33585316	33585317
chr5	33585330	33585331
chr5	33586213	33586214
chr5	33588178	33588179
chr5	33588651	33588652
chr5	33589612	33589613
chr5	33589956	33589957
chr5	33591061	33591062
chr5	33591100	33591101
chr5	33591741	33591742
chr5	33591810	33591811
chr5	33592466	33592467
chr5	33592823	33592824
chr5	33593765	33593766
chr5	33594870	33594871
chr5	33596565	33596566
chr5	33596593	33596594
chr5	33597395	33597396
chr5	33600683	33600684
chr5	33600711	33600712
chr5	33602147	33602148
chr5	33607646	33607647
chr5	33624381	33624382
chr5	33644624	33644625
chr5	33644848	33644849
chr5	33647309	33647310
chr5	33649161	33649162
chr5	33664896	33664897
chr5	33687754	33687755
chr5	33695047	33695048
chr5	33701058	33701059
chr5	33709083	33709084
chr5	33711352	33711353
chr5	33720098	33720099
chr5	33720779	33720780
chr5	33737740	33737741
chr5	33744334	33744335
chr5	33758789	33758790
chr5	33758838	33758839
chr5	33758843	33758844
chr5	33758848	33758849
chr5	33774255	33774256
chr5	33782579	33782580
chr5	33783755	33783756
chr5	33784218	33784219
chr5	33785553	33785554
chr5	33785803	33785804
chr5	33785940	33785941
chr5	33785964	33785965
chr5	33786283	33786284
chr5	33786290	33786291
chr5	33786575	33786576
chr5	33787456	33787457
chr5	33787979	33787980
chr5	33788456	33788457
chr5	33788814	33788815
chr5	33789161	33789162
chr5	33792683	33792684
chr5	33793308	33793309
chr5	33794369	33794370
chr5	33796487	33796488
chr5	33797403	33797404
chr5	33798495	33798496
chr5	33798922	33798923
chr5	33800941	33800942
chr5	33801664	33801665
chr5	33801849	33801850
chr5	33802048	33802049
chr5	33802586	33802587
chr5	33802601	33802602
chr5	33802657	33802658
chr5	33802727	33802728
chr5	33802937	33802938
chr5	33805612	33805613
chr5	33805886	33805887
chr5	33805969	33805970
chr5	33806022	33806023
chr5	33806031	33806032
chr5	33806037	33806038
chr5	33806086	33806087
chr5	33806122	33806123
chr5	33806372	33806373
chr5	33806568	33806569
chr5	33806928	33806929
chr5	33807720	33807721
chr5	33807845	33807846
chr5	33808091	33808092
chr5	33808576	33808577
chr5	33808793	33808794
chr5	33809128	33809129
chr5	33809137	33809138
chr5	33809286	33809287
chr5	33810436	33810437
chr5	33810545	33810546
chr5	33810811	33810812
chr5	33811140	33811141
chr5	33811172	33811173
chr5	33811430	33811431
chr5	33811442	33811443
chr5	33811580	33811581
chr5	33813310	33813311
chr5	33814069	33814070
chr5	33814148	33814149
chr5	33814552	33814553
chr5	33814859	33814860
chr5	33815153	33815154
chr5	33815471	33815472
chr5	33815631	33815632
chr5	33815665	33815666
chr5	33815776	33815777
chr5	33816006	33816007
chr5	33816144	33816145
chr5	33816145	33816146
chr5	33817761	33817762
chr5	33818168	33818169
chr5	33818472	33818473
chr5	33818723	33818724
chr5	33818809	33818810
chr5	33819106	33819107
chr5	33819456	33819457
chr5	33819475	33819476
chr5	33819529	33819530
chr5	33820403	33820404
chr5	33821206	33821207
chr5	33824284	33824285
chr5	33824344	33824345
chr5	33825611	33825612
chr5	33825972	33825973
chr5	33826698	33826699
chr5	33827143	33827144
chr5	33827750	33827751
chr5	33827822	33827823
chr5	33828184	33828185
chr5	33829371	33829372
chr5	33831046	33831047
chr5	33832107	33832108
chr5	33832119	33832120
chr5	33832159	33832160
chr5	33832328	33832329
chr5	33832332	33832333
chr5	33832518	33832519
chr5	33833516	33833517
chr5	33836249	33836250
chr5	33836627	33836628
chr5	33837108	33837109
chr5	33837653	33837654
chr5	33838214	33838215
chr5	33838725	33838726
chr5	33839821	33839822
chr5	33841652	33841653
chr5	33842228	33842229
chr5	33842689	33842690
chr5	33848859	33848860
chr5	33851778	33851779
chr5	33852952	33852953
chr5	33856172	33856173
chr5	33856206	33856207
chr5	33859976	33859977
chr5	33860770	33860771
chr5	33862713	33862714
chr5	33863170	33863171
chr5	33863401	33863402
chr5	33863473	33863474
chr5	33866865	33866866
chr5	33871984	33871985
chr5	33872788	33872789
chr5	33875547	33875548
chr5	33875797	33875798
chr5	33877385	33877386
chr5	33880914	33880915
chr5	33884187	33884188
chr5	33885740	33885741
chr5	33887157	33887158
chr5	33887861	33887862
chr5	33893675	33893676
chr5	33893748	33893749
chr5	33895112	33895113
chr5	33895578	33895579
chr5	33896005	33896006
chr5	33896011	33896012
chr5	33898593	33898594
chr5	33899757	33899758
chr5	33900265	33900266
chr5	33901405	33901406
chr5	33901465	33901466
chr5	33901884	33901885
chr5	33903001	33903002
chr5	33903219	33903220
chr5	33903881	33903882
chr5	33903891	33903892
chr5	33912904	33912905
chr5	33913683	33913684
chr5	33913740	33913741
chr5	33913769	33913770
chr5	33914162	33914163
chr5	33915061	33915062
chr5	33915610	33915611
chr5	33916038	33916039
chr5	33916132	33916133
chr5	33916512	33916513
chr5	33916889	33916890
chr5	33916980	33916981
chr5	33917034	33917035
chr5	33917050	33917051
chr5	33917262	33917263
chr5	33918529	33918530
chr5	33920073	33920074
chr5	33920645	33920646
chr5	33921208	33921209
chr5	33921406	33921407
chr5	33922250	33922251
chr5	33922329	33922330
chr5	33922752	33922753
chr5	33923002	33923003
chr5	33924470	33924471
chr5	33926757	33926758
chr5	33926862	33926863
chr5	33928133	33928134
chr5	33929502	33929503
chr5	33933062	33933063
chr5	33933233	33933234
chr5	33933509	33933510
chr5	33934379	33934380
chr5	33934384	33934385
chr5	33934402	33934403
chr5	33935277	33935278
chr5	33935521	33935522
chr5	33938579	33938580
chr5	33938588	33938589
chr5	33939583	33939584
chr5	33939797	33939798
chr5	33940071	33940072
chr5	33940991	33940992
chr5	33941404	33941405
chr5	33941613	33941614
chr5	33943896	33943897
chr5	33944274	33944275
chr5	33944286	33944287
chr5	33944707	33944708
chr5	33944972	33944973
chr5	33945121	33945122
chr5	33945473	33945474
chr5	33945949	33945950
chr5	33947157	33947158
chr5	33948878	33948879
chr5	33949164	33949165
chr5	33949171	33949172
chr5	33949660	33949661
chr5	33949666	33949667
chr5	33949672	33949673
chr5	33949693	33949694
chr5	33949720	33949721
chr5	33950191	33950192
chr5	33950193	33950194
chr5	33950206	33950207
chr5	33950219	33950220
chr5	33950226	33950227
chr5	33950240	33950241
chr5	33950258	33950259
chr5	33950472	33950473
chr5	33950528	33950529
chr5	33950532	33950533
chr5	33950546	33950547
chr5	33950553	33950554
chr5	33950564	33950565
chr5	33951208	33951209
chr5	33953036	33953037
chr5	33953379	33953380
chr5	33953818	33953819
chr5	33954178	33954179
chr5	33954184	33954185
chr5	33954189	33954190
chr5	33954197	33954198
chr5	33954219	33954220
chr5	33954245	33954246
chr5	33954677	33954678
chr5	33955218	33955219
chr5	33955689	33955690
chr5	33956504	33956505
chr5	33956603	33956604
chr5	33957477	33957478
chr5	33958459	33958460
chr5	33958529	33958530
chr5	33958818	33958819
chr5	33958968	33958969
chr5	33959383	33959384
chr5	33959394	33959395
chr5	33959483	33959484
chr5	33959768	33959769
chr5	33960286	33960287
chr5	33960346	33960347
chr5	33961250	33961251
chr5	33961707	33961708
chr5	33962074	33962075
chr5	33962075	33962076
chr5	33962330	33962331
chr5	33962914	33962915
chr5	33963121	33963122
chr5	33963190	33963191
chr5	33963364	33963365
chr5	33963625	33963626
chr5	33964742	33964743
chr5	33965140	33965141
chr5	33965179	33965180
chr5	33965248	33965249
chr5	33965688	33965689
chr5	33965851	33965852
chr5	33965988	33965989
chr5	33966175	33966176
chr5	33967916	33967917
chr5	33968166	33968167
chr5	33968312	33968313
chr5	33968548	33968549
chr5	33968926	33968927
chr5	33969049	33969050
chr5	33969060	33969061
chr5	33969849	33969850
chr5	33970301	33970302
chr5	33970430	33970431
chr5	33970620	33970621
chr5	33972152	33972153
chr5	33972190	33972191
chr5	33972724	33972725
chr5	33972757	33972758
chr5	33972873	33972874
chr5	33973699	33973700
chr5	33973729	33973730
chr5	33973872	33973873
chr5	33974476	33974477
chr5	33974548	33974549
chr5	33975291	33975292
chr5	33975361	33975362
chr5	33975648	33975649
chr5	33975933	33975934
chr5	33976005	33976006
chr5	33976006	33976007
chr5	33976300	33976301
chr5	33976314	33976315
chr5	33976335	33976336
chr5	33976915	33976916
chr5	33976976	33976977
chr5	33977033	33977034
chr5	33977035	33977036
chr5	33977060	33977061
chr5	33977074	33977075
chr5	33977297	33977298
chr5	33977556	33977557
chr5	33977600	33977601
chr5	33977919	33977920
chr5	33978636	33978637
chr5	33978863	33978864
chr5	33978915	33978916
chr5	33979190	33979191
chr5	33979302	33979303
chr5	33979433	33979434
chr5	33979513	33979514
chr5	33979590	33979591
chr5	33979792	33979793
chr5	33980285	33980286
chr5	33980633	33980634
chr5	33981295	33981296
chr5	33982221	33982222
chr5	33982316	33982317
chr5	33984478	33984479
chr5	33984631	33984632
chr5	33984788	33984789
chr5	33985365	33985366
chr5	33986144	33986145
chr5	33986231	33986232
chr5	33986329	33986330
chr5	33986762	33986763
chr5	33987709	33987710
chr5	33988818	33988819
chr5	33989036	33989037
chr5	33989393	33989394
chr5	33990645	33990646
chr5	33991656	33991657
chr5	33993269	33993270
chr5	33994083	33994084
chr5	33994103	33994104
chr5	33994109	33994110
chr5	33994878	33994879
chr5	33995619	33995620
chr5	33995705	33995706
chr5	33999265	33999266
chr5	34000608	34000609
chr5	34002819	34002820
chr5	34003668	34003669
chr5	34007241	34007242
chr5	34007596	34007597
chr5	34007702	34007703
chr5	34009452	34009453
chr5	34009717	34009718
chr5	34011627	34011628
chr5	34011973	34011974
chr5	34012306	34012307
chr5	34016654	34016655
chr5	34017838	34017839
chr5	34019198	34019199
chr5	34019744	34019745
chr5	34020530	34020531
chr5	34021819	34021820
chr5	34021995	34021996
chr5	34023507	34023508
chr5	34023821	34023822
chr5	34025136	34025137
chr5	34025393	34025394
chr5	34025408	34025409
chr5	34025634	34025635
chr5	34027136	34027137
chr5	34028129	34028130
chr5	34029031	34029032
chr5	34029340	34029341
chr5	34029640	34029641
chr5	34030720	34030721
chr5	34030726	34030727
chr5	34032236	34032237
chr5	34032944	34032945
chr5	34033755	34033756
chr5	34037323	34037324
chr5	34038185	34038186
chr5	34038189	34038190
chr5	34039160	34039161
chr5	34039383	34039384
chr5	34040209	34040210
chr5	34048252	34048253
chr5	34048357	34048358
chr5	34049867	34049868
chr5	34050287	34050288
chr5	34050492	34050493
chr5	34051689	34051690
chr5	34051953	34051954
chr5	34053117	34053118
chr5	34055202	34055203
chr5	34055751	34055752
chr5	34057217	34057218
chr5	34058774	34058775
chr5	34058934	34058935
chr5	34062733	34062734
chr5	34063526	34063527
chr5	34064046	34064047
chr5	34065723	34065724
chr5	34066575	34066576
chr5	34066615	34066616
chr5	34067436	34067437
chr5	34067800	34067801
chr5	34068217	34068218
chr5	34068232	34068233
chr5	34068493	34068494
chr5	34068882	34068883
chr5	34069043	34069044
chr5	34069104	34069105
chr5	34069204	34069205
chr5	34069407	34069408
chr5	34069497	34069498
chr5	34069883	34069884
chr5	34070039	34070040
chr5	34070175	34070176
chr5	34070777	34070778
chr5	34070882	34070883
chr5	34071294	34071295
chr5	34071545	34071546
chr5	34071613	34071614
chr5	34071750	34071751
chr5	34071911	34071912
chr5	34072198	34072199
chr5	34072210	34072211
chr5	34072367	34072368
chr5	34072892	34072893
chr5	34072974	34072975
chr5	34073234	34073235
chr5	34073297	34073298
chr5	34073349	34073350
chr5	34073394	34073395
chr5	34073434	34073435
chr5	34073529	34073530
chr5	34073651	34073652
chr5	34073668	34073669
chr5	34074042	34074043
chr5	34074055	34074056
chr5	34074434	34074435
chr5	34074589	34074590
chr5	34074699	34074700
chr5	34074724	34074725
chr5	34075100	34075101
chr5	34075245	34075246
chr5	34075344	34075345
chr5	34075550	34075551
chr5	34075600	34075601
chr5	34075617	34075618
chr5	34075823	34075824
chr5	34075893	34075894
chr5	34076541	34076542
chr5	34076562	34076563
chr5	34076563	34076564
chr5	34076735	34076736
chr5	34076750	34076751
chr5	34076917	34076918
chr5	34077431	34077432
chr5	34077531	34077532
chr5	34077962	34077963
chr5	34078381	34078382
chr5	34078455	34078456
chr5	34079010	34079011
chr5	34079161	34079162
chr5	34079528	34079529
chr5	34081665	34081666
chr5	34081956	34081957
chr5	34082398	34082399
chr5	34083154	34083155
chr5	34083158	34083159
chr5	34083234	34083235
chr5	34083384	34083385
chr5	34083667	34083668
chr5	34083709	34083710
chr5	34084071	34084072
chr5	34084226	34084227
chr5	34084453	34084454
chr5	34084733	34084734
chr5	34084894	34084895
chr5	34084937	34084938
chr5	34086136	34086137
chr5	34086164	34086165
chr5	34086324	34086325
chr5	34086891	34086892
chr5	34086988	34086989
chr5	34087507	34087508
chr5	34087966	34087967
chr5	34088263	34088264
chr5	34088675	34088676
chr5	34088811	34088812
chr5	34088838	34088839
chr5	34089182	34089183
chr5	34089198	34089199
chr5	34090580	34090581
chr5	34090685	34090686
chr5	34090792	34090793
chr5	34090825	34090826
chr5	34090859	34090860
chr5	34091076	34091077
chr5	34091188	34091189
chr5	34091244	34091245
chr5	34091398	34091399
chr5	34091516	34091517
chr5	34091571	34091572
chr5	34091587	34091588
chr5	34091594	34091595
chr5	34091680	34091681
chr5	34092285	34092286
chr5	34092304	34092305
chr5	34092360	34092361
chr5	34092479	34092480
chr5	34092485	34092486
chr5	34092502	34092503
chr5	34092533	34092534
chr5	34093037	34093038
chr5	34093069	34093070
chr5	34093096	34093097
chr5	34093178	34093179
chr5	34093254	34093255
chr5	34093368	34093369
chr5	34093568	34093569
chr5	34093570	34093571
chr5	34093580	34093581
chr5	34093584	34093585
chr5	34093697	34093698
chr5	34093798	34093799
chr5	34093996	34093997
chr5	34094606	34094607
chr5	34094756	34094757
chr5	34094931	34094932
chr5	34095035	34095036
chr5	34095050	34095051
chr5	34095247	34095248
chr5	34095304	34095305
chr5	34095317	34095318
chr5	34095379	34095380
chr5	34095511	34095512
chr5	34095540	34095541
chr5	34095637	34095638
chr5	34095836	34095837
chr5	34095943	34095944
chr5	34095986	34095987
chr5	34095990	34095991
chr5	34095996	34095997
chr5	34096038	34096039
chr5	34096040	34096041
chr5	34096141	34096142
chr5	34096244	34096245
chr5	34096499	34096500
chr5	34096595	34096596
chr5	34096679	34096680
chr5	34096788	34096789
chr5	34096869	34096870
chr5	34096949	34096950
chr5	34097013	34097014
chr5	34097052	34097053
chr5	34097053	34097054
chr5	34097198	34097199
chr5	34097250	34097251
chr5	34097320	34097321
chr5	34097474	34097475
chr5	34097509	34097510
chr5	34097572	34097573
chr5	34097592	34097593
chr5	34097731	34097732
chr5	34097880	34097881
chr5	34097882	34097883
chr5	34097939	34097940
chr5	34097978	34097979
chr5	34097995	34097996
chr5	34098301	34098302
chr5	34098397	34098398
chr5	34098422	34098423
chr5	34098520	34098521
chr5	34098730	34098731
chr5	34098875	34098876
chr5	34098930	34098931
chr5	34098973	34098974
chr5	34098984	34098985
chr5	34099001	34099002
chr5	34099234	34099235
chr5	34099388	34099389
chr5	34099415	34099416
chr5	34099602	34099603
chr5	34099701	34099702
chr5	34099715	34099716
chr5	34099761	34099762
chr5	34099764	34099765
chr5	34099816	34099817
chr5	34099846	34099847
chr5	34100012	34100013
chr5	34100018	34100019
chr5	34100172	34100173
chr5	34100281	34100282
chr5	34100442	34100443
chr5	34100458	34100459
chr5	34100470	34100471
chr5	34100575	34100576
chr5	34100665	34100666
chr5	34100706	34100707
chr5	34100714	34100715
chr5	34100746	34100747
chr5	34100971	34100972
chr5	34101000	34101001
chr5	34101026	34101027
chr5	34101109	34101110
chr5	34101111	34101112
chr5	34101150	34101151
chr5	34101157	34101158
chr5	34101334	34101335
chr5	34101638	34101639
chr5	34101653	34101654
chr5	34101791	34101792
chr5	34101813	34101814
chr5	34101837	34101838
chr5	34102025	34102026
chr5	34102119	34102120
chr5	34102200	34102201
chr5	34102531	34102532
chr5	34102548	34102549
chr5	34102560	34102561
chr5	34102641	34102642
chr5	34102677	34102678
chr5	34102689	34102690
chr5	34102750	34102751
chr5	34102878	34102879
chr5	34103148	34103149
chr5	34103449	34103450
chr5	34103508	34103509
chr5	34103561	34103562
chr5	34103584	34103585
chr5	34103609	34103610
chr5	34103618	34103619
chr5	34103641	34103642
chr5	34103655	34103656
chr5	34103858	34103859
chr5	34104077	34104078
chr5	34104427	34104428
chr5	34104454	34104455
chr5	34104455	34104456
chr5	34104498	34104499
chr5	34104694	34104695
chr5	34104696	34104697
chr5	34104735	34104736
chr5	34104887	34104888
chr5	34105501	34105502
chr5	34105575	34105576
chr5	34105645	34105646
chr5	34105706	34105707
chr5	34106056	34106057
chr5	34106198	34106199
chr5	34106271	34106272
chr5	34106280	34106281
chr5	34106367	34106368
chr5	34106402	34106403
chr5	34106453	34106454
chr5	34106472	34106473
chr5	34106655	34106656
chr5	34106789	34106790
chr5	34106823	34106824
chr5	34106941	34106942
chr5	34106961	34106962
chr5	34107198	34107199
chr5	34107368	34107369
chr5	34107594	34107595
chr5	34107687	34107688
chr5	34107688	34107689
chr5	34107720	34107721
chr5	34108013	34108014
chr5	34108122	34108123
chr5	34108153	34108154
chr5	34108236	34108237
chr5	34108468	34108469
chr5	34108564	34108565
chr5	34108639	34108640
chr5	34108904	34108905
chr5	34108971	34108972
chr5	34109250	34109251
chr5	34109276	34109277
chr5	34109588	34109589
chr5	34109709	34109710
chr5	34109885	34109886
chr5	34109903	34109904
chr5	34109909	34109910
chr5	34110020	34110021
chr5	34110289	34110290
chr5	34110313	34110314
chr5	34110650	34110651
chr5	34110651	34110652
chr5	34110694	34110695
chr5	34111036	34111037
chr5	34111195	34111196
chr5	34111231	34111232
chr5	34111316	34111317
chr5	34111448	34111449
chr5	34111527	34111528
chr5	34111607	34111608
chr5	34111754	34111755
chr5	34111790	34111791
chr5	34112012	34112013
chr5	34112399	34112400
chr5	34112493	34112494
chr5	34112856	34112857
chr5	34112873	34112874
chr5	34112889	34112890
chr5	34112948	34112949
chr5	34112952	34112953
chr5	34113054	34113055
chr5	34113145	34113146
chr5	34113174	34113175
chr5	34113311	34113312
chr5	34113405	34113406
chr5	34113444	34113445
chr5	34113558	34113559
chr5	34113560	34113561
chr5	34113646	34113647
chr5	34113926	34113927
chr5	34114308	34114309
chr5	34114473	34114474
chr5	34114518	34114519
chr5	34114539	34114540
chr5	34114556	34114557
chr5	34114753	34114754
chr5	34114875	34114876
chr5	34114886	34114887
chr5	34114997	34114998
chr5	34115195	34115196
chr5	34115203	34115204
chr5	34115327	34115328
chr5	34115407	34115408
chr5	34115414	34115415
chr5	34115554	34115555
chr5	34115761	34115762
chr5	34115796	34115797
chr5	34115800	34115801
chr5	34115945	34115946
chr5	34116005	34116006
chr5	34116009	34116010
chr5	34116037	34116038
chr5	34116185	34116186
chr5	34116197	34116198
chr5	34116263	34116264
chr5	34116278	34116279
chr5	34116387	34116388
chr5	34116768	34116769
chr5	34117123	34117124
chr5	34117662	34117663
chr5	34117690	34117691
chr5	34118266	34118267
chr5	34118353	34118354
chr5	34118413	34118414
chr5	34118462	34118463
chr5	34118547	34118548
chr5	34118899	34118900
chr5	34119078	34119079
chr5	34119111	34119112
chr5	34121118	34121119
chr5	34122492	34122493
chr5	34123491	34123492
chr5	34123851	34123852
chr5	34124044	34124045
chr5	34124926	34124927
chr5	34124927	34124928
chr5	34125520	34125521
chr5	34125636	34125637
chr5	34125648	34125649
chr5	34126990	34126991
chr5	34127350	34127351
chr5	34127981	34127982
chr5	34128190	34128191
chr5	34128205	34128206
chr5	34128253	34128254
chr5	34128255	34128256
chr5	34128268	34128269
chr5	34128270	34128271
chr5	34129229	34129230
chr5	34129698	34129699
chr5	34129708	34129709
chr5	34129771	34129772
chr5	34129841	34129842
chr5	34130868	34130869
chr5	34131007	34131008
chr5	34131310	34131311
chr5	34132081	34132082
chr5	34132286	34132287
chr5	34132439	34132440
chr5	34132668	34132669
chr5	34132669	34132670
chr5	34132977	34132978
chr5	34133632	34133633
chr5	34134713	34134714
chr5	34134735	34134736
chr5	34135081	34135082
chr5	34136086	34136087
chr5	34136227	34136228
chr5	34137158	34137159
chr5	34138019	34138020
chr5	34138297	34138298
chr5	34138658	34138659
chr5	34141922	34141923
chr5	34141926	34141927
chr5	34142395	34142396
chr5	34142976	34142977
chr5	34143235	34143236
chr5	34143484	34143485
chr5	34144443	34144444
chr5	34145493	34145494
chr5	34146225	34146226
chr5	34146773	34146774
chr5	34146783	34146784
chr5	34148152	34148153
chr5	34150437	34150438
chr5	34150438	34150439
chr5	34151857	34151858
chr5	34152769	34152770
chr5	34152983	34152984
chr5	34153236	34153237
chr5	34153804	34153805
chr5	34153958	34153959
chr5	34155545	34155546
chr5	34155697	34155698
chr5	34155773	34155774
chr5	34156054	34156055
chr5	34156252	34156253
chr5	34156305	34156306
chr5	34156322	34156323
chr5	34156558	34156559
chr5	34156781	34156782
chr5	34157236	34157237
chr5	34157382	34157383
chr5	34157457	34157458
chr5	34159451	34159452
chr5	34159794	34159795
chr5	34160022	34160023
chr5	34160770	34160771
chr5	34161008	34161009
chr5	34161090	34161091
chr5	34161180	34161181
chr5	34161599	34161600
chr5	34161730	34161731
chr5	34162619	34162620
chr5	34163079	34163080
chr5	34165203	34165204
chr5	34165888	34165889
chr5	34166360	34166361
chr5	34167227	34167228
chr5	34167884	34167885
chr5	34168361	34168362
chr5	34169201	34169202
chr5	34169405	34169406
chr5	34169642	34169643
chr5	34170624	34170625
chr5	34171570	34171571
chr5	34172174	34172175
chr5	34172246	34172247
chr5	34172590	34172591
chr5	34172935	34172936
chr5	34173030	34173031
chr5	34173666	34173667
chr5	34174624	34174625
chr5	34174954	34174955
chr5	34175494	34175495
chr5	34175506	34175507
chr5	34175709	34175710
chr5	34176508	34176509
chr5	34176824	34176825
chr5	34176856	34176857
chr5	34177301	34177302
chr5	34178553	34178554
chr5	34179345	34179346
chr5	34180584	34180585
chr5	34181151	34181152
chr5	34183169	34183170
chr5	34184090	34184091
chr5	34184832	34184833
chr5	34184871	34184872
chr5	34184900	34184901
chr5	34185003	34185004
chr5	34185208	34185209
chr5	34185457	34185458
chr5	34185673	34185674
chr5	34186213	34186214
chr5	34186642	34186643
chr5	34186922	34186923
chr5	34186972	34186973
chr5	34187546	34187547
chr5	34253611	34253612
chr5	34253617	34253618
chr5	34280863	34280864
chr5	34289007	34289008
chr5	34295181	34295182
chr5	34307427	34307428
chr5	34313146	34313147
chr5	34313151	34313152
chr5	34313173	34313174
chr5	34327415	34327416
chr5	34333006	34333007
chr5	34333344	34333345
chr5	34350549	34350550
chr5	34352015	34352016
chr5	34355319	34355320
chr5	34357368	34357369
chr5	34366584	34366585
chr5	34366779	34366780
chr5	34386709	34386710
chr5	34400695	34400696
chr5	34400699	34400700
chr5	34403174	34403175
chr5	34403698	34403699
chr5	34403711	34403712
chr5	34412600	34412601
chr5	34412614	34412615
chr5	34436628	34436629
chr5	34452731	34452732
chr5	34461010	34461011
chr5	34468724	34468725
chr5	34487483	34487484
chr5	34488784	34488785
chr5	34496304	34496305
chr5	34511634	34511635
chr5	34511639	34511640
chr5	34525061	34525062
chr5	34528139	34528140
chr5	34530810	34530811
chr5	34546998	34546999
chr5	34566966	34566967
chr5	34569627	34569628
chr5	34580195	34580196
chr5	34580439	34580440
chr5	34589390	34589391
chr5	34589972	34589973
chr5	34589987	34589988
chr5	34606271	34606272
chr5	34608940	34608941
chr5	34618138	34618139
chr5	34629964	34629965
chr5	34630915	34630916
chr5	34633502	34633503
chr5	34636987	34636988
chr5	34637023	34637024
chr5	34637118	34637119
chr5	34637247	34637248
chr5	34637340	34637341
chr5	34637385	34637386
chr5	34637500	34637501
chr5	34637514	34637515
chr5	34637778	34637779
chr5	34637907	34637908
chr5	34637924	34637925
chr5	34638047	34638048
chr5	34638058	34638059
chr5	34638073	34638074
chr5	34638099	34638100
chr5	34638117	34638118
chr5	34638156	34638157
chr5	34638170	34638171
chr5	34638175	34638176
chr5	34638180	34638181
chr5	34638187	34638188
chr5	34638284	34638285
chr5	34638374	34638375
chr5	34638661	34638662
chr5	34638799	34638800
chr5	34638964	34638965
chr5	34639169	34639170
chr5	34639347	34639348
chr5	34639462	34639463
chr5	34639554	34639555
chr5	34639560	34639561
chr5	34639661	34639662
chr5	34639763	34639764
chr5	34639770	34639771
chr5	34639771	34639772
chr5	34639787	34639788
chr5	34639797	34639798
chr5	34639935	34639936
chr5	34640067	34640068
chr5	34640257	34640258
chr5	34640430	34640431
chr5	34640792	34640793
chr5	34640830	34640831
chr5	34640888	34640889
chr5	34640934	34640935
chr5	34640974	34640975
chr5	34641309	34641310
chr5	34641314	34641315
chr5	34641438	34641439
chr5	34641542	34641543
chr5	34641716	34641717
chr5	34642107	34642108
chr5	34642143	34642144
chr5	34642258	34642259
chr5	34642934	34642935
chr5	34643068	34643069
chr5	34643076	34643077
chr5	34643102	34643103
chr5	34643103	34643104
chr5	34643132	34643133
chr5	34643383	34643384
chr5	34643479	34643480
chr5	34643543	34643544
chr5	34643564	34643565
chr5	34643638	34643639
chr5	34643717	34643718
chr5	34643877	34643878
chr5	34643902	34643903
chr5	34643922	34643923
chr5	34644482	34644483
chr5	34644523	34644524
chr5	34644551	34644552
chr5	34644830	34644831
chr5	34645202	34645203
chr5	34645235	34645236
chr5	34645252	34645253
chr5	34645659	34645660
chr5	34646094	34646095
chr5	34646103	34646104
chr5	34646409	34646410
chr5	34646441	34646442
chr5	34646540	34646541
chr5	34646586	34646587
chr5	34646588	34646589
chr5	34646666	34646667
chr5	34646778	34646779
chr5	34646805	34646806
chr5	34646812	34646813
chr5	34646814	34646815
chr5	34646831	34646832
chr5	34646882	34646883
chr5	34646883	34646884
chr5	34647076	34647077
chr5	34647332	34647333
chr5	34647484	34647485
chr5	34647528	34647529
chr5	34647602	34647603
chr5	34647693	34647694
chr5	34647758	34647759
chr5	34647810	34647811
chr5	34647828	34647829
chr5	34648099	34648100
chr5	34648287	34648288
chr5	34648323	34648324
chr5	34648496	34648497
chr5	34648676	34648677
chr5	34649026	34649027
chr5	34649054	34649055
chr5	34649055	34649056
chr5	34649056	34649057
chr5	34649074	34649075
chr5	34649215	34649216
chr5	34649243	34649244
chr5	34649254	34649255
chr5	34649627	34649628
chr5	34649781	34649782
chr5	34649892	34649893
chr5	34649955	34649956
chr5	34650422	34650423
chr5	34650431	34650432
chr5	34651773	34651774
chr5	34652113	34652114
chr5	34652476	34652477
chr5	34652695	34652696
chr5	34661626	34661627
chr5	34672026	34672027
chr5	34678895	34678896
chr5	34699142	34699143
chr5	34699496	34699497
chr5	34703364	34703365
chr5	34706793	34706794
chr5	34707342	34707343
chr5	34726207	34726208
chr5	34761570	34761571
chr5	34770538	34770539
chr5	34787084	34787085
chr5	34794575	34794576
chr5	34796654	34796655
chr5	34815399	34815400
chr5	34818784	34818785
chr5	34819188	34819189
chr5	34820820	34820821
chr5	34821143	34821144
chr5	34828202	34828203
chr5	34831498	34831499
chr5	34855778	34855779
chr5	34857114	34857115
chr5	34857388	34857389
chr5	34883299	34883300
chr5	34883588	34883589
chr5	34897645	34897646
chr5	34908775	34908776
chr5	34914212	34914213
chr5	34923315	34923316
chr5	34934376	34934377
chr5	34948402	34948403
chr5	34968754	34968755
chr5	34969041	34969042
chr5	34969047	34969048
chr5	34973280	34973281
chr5	34977888	34977889
chr5	35002295	35002296
chr5	35021671	35021672
chr5	35043062	35043063
chr5	35044083	35044084
chr5	35044287	35044288
chr5	35044613	35044614
chr5	35044673	35044674
chr5	35044677	35044678
chr5	35045314	35045315
chr5	35045356	35045357
chr5	35045464	35045465
chr5	35045621	35045622
chr5	35045700	35045701
chr5	35045775	35045776
chr5	35046050	35046051
chr5	35046688	35046689
chr5	35047043	35047044
chr5	35047806	35047807
chr5	35048994	35048995
chr5	35049044	35049045
chr5	35049297	35049298
chr5	35049690	35049691
chr5	35050160	35050161
chr5	35050471	35050472
chr5	35054727	35054728
chr5	35055453	35055454
chr5	35055856	35055857
chr5	35055925	35055926
chr5	35055942	35055943
chr5	35056075	35056076
chr5	35058898	35058899
chr5	35064025	35064026
chr5	35066528	35066529
chr5	35076915	35076916
chr5	35089353	35089354
chr5	35091554	35091555
chr5	35109293	35109294
chr5	35112785	35112786
chr5	35114467	35114468
chr5	35122905	35122906
chr5	35122912	35122913
chr5	35135155	35135156
chr5	35143334	35143335
chr5	35143340	35143341
chr5	35143346	35143347
chr5	35143351	35143352
chr5	35176347	35176348
chr5	35179940	35179941
chr5	35190252	35190253
chr5	35194245	35194246
chr5	35196924	35196925
chr5	35198026	35198027
chr5	35198061	35198062
chr5	35198089	35198090
chr5	35198104	35198105
chr5	35198158	35198159
chr5	35198202	35198203
chr5	35198271	35198272
chr5	35198453	35198454
chr5	35198469	35198470
chr5	35198497	35198498
chr5	35198513	35198514
chr5	35198522	35198523
chr5	35198539	35198540
chr5	35198791	35198792
chr5	35198827	35198828
chr5	35198973	35198974
chr5	35199442	35199443
chr5	35199573	35199574
chr5	35199792	35199793
chr5	35200586	35200587
chr5	35200813	35200814
chr5	35200869	35200870
chr5	35200884	35200885
chr5	35202248	35202249
chr5	35202496	35202497
chr5	35202499	35202500
chr5	35202541	35202542
chr5	35202548	35202549
chr5	35202565	35202566
chr5	35202576	35202577
chr5	35202634	35202635
chr5	35202651	35202652
chr5	35202652	35202653
chr5	35202689	35202690
chr5	35203075	35203076
chr5	35203157	35203158
chr5	35203158	35203159
chr5	35203312	35203313
chr5	35203433	35203434
chr5	35203510	35203511
chr5	35203588	35203589
chr5	35203599	35203600
chr5	35203652	35203653
chr5	35203807	35203808
chr5	35204165	35204166
chr5	35204376	35204377
chr5	35204401	35204402
chr5	35204530	35204531
chr5	35204822	35204823
chr5	35204877	35204878
chr5	35204894	35204895
chr5	35206266	35206267
chr5	35206605	35206606
chr5	35207014	35207015
chr5	35207093	35207094
chr5	35207124	35207125
chr5	35209341	35209342
chr5	35209812	35209813
chr5	35210331	35210332
chr5	35211386	35211387
chr5	35211520	35211521
chr5	35211576	35211577
chr5	35212442	35212443
chr5	35212842	35212843
chr5	35213271	35213272
chr5	35214462	35214463
chr5	35215043	35215044
chr5	35215321	35215322
chr5	35215977	35215978
chr5	35216259	35216260
chr5	35217728	35217729
chr5	35218073	35218074
chr5	35222070	35222071
chr5	35222777	35222778
chr5	35226263	35226264
chr5	35241133	35241134
chr5	35241476	35241477
chr5	35241788	35241789
chr5	35245087	35245088
chr5	35245392	35245393
chr5	35252802	35252803
chr5	35259481	35259482
chr5	35259485	35259486
chr5	35259518	35259519
chr5	35262439	35262440
chr5	35271929	35271930
chr5	35272799	35272800
chr5	35274182	35274183
chr5	35275288	35275289
chr5	35275430	35275431
chr5	35275807	35275808
chr5	35276761	35276762
chr5	35278252	35278253
chr5	35278253	35278254
chr5	35278501	35278502
chr5	35280208	35280209
chr5	35281361	35281362
chr5	35281572	35281573
chr5	35282243	35282244
chr5	35282383	35282384
chr5	35282414	35282415
chr5	35282880	35282881
chr5	35283012	35283013
chr5	35283128	35283129
chr5	35283476	35283477
chr5	35283481	35283482
chr5	35283904	35283905
chr5	35284447	35284448
chr5	35284970	35284971
chr5	35285714	35285715
chr5	35285715	35285716
chr5	35285936	35285937
chr5	35286324	35286325
chr5	35286779	35286780
chr5	35287435	35287436
chr5	35287619	35287620
chr5	35287914	35287915
chr5	35288396	35288397
chr5	35289425	35289426
chr5	35289628	35289629
chr5	35291178	35291179
chr5	35291964	35291965
chr5	35292042	35292043
chr5	35292694	35292695
chr5	35293057	35293058
chr5	35293102	35293103
chr5	35293171	35293172
chr5	35293385	35293386
chr5	35296152	35296153
chr5	35298103	35298104
chr5	35298462	35298463
chr5	35298597	35298598
chr5	35299024	35299025
chr5	35299886	35299887
chr5	35301290	35301291
chr5	35302418	35302419
chr5	35302775	35302776
chr5	35303658	35303659
chr5	35305064	35305065
chr5	35305967	35305968
chr5	35306213	35306214
chr5	35307741	35307742
chr5	35307742	35307743
chr5	35307970	35307971
chr5	35308420	35308421
chr5	35308709	35308710
chr5	35308784	35308785
chr5	35311245	35311246
chr5	35312473	35312474
chr5	35312485	35312486
chr5	35312630	35312631
chr5	35312661	35312662
chr5	35312904	35312905
chr5	35313212	35313213
chr5	35314547	35314548
chr5	35314986	35314987
chr5	35315574	35315575
chr5	35315625	35315626
chr5	35315655	35315656
chr5	35316033	35316034
chr5	35316075	35316076
chr5	35316676	35316677
chr5	35316905	35316906
chr5	35317524	35317525
chr5	35330651	35330652
chr5	35330656	35330657
chr5	35348050	35348051
chr5	35350303	35350304
chr5	35363962	35363963
chr5	35377380	35377381
chr5	35377712	35377713
chr5	35378444	35378445
chr5	35379736	35379737
chr5	35381818	35381819
chr5	35382434	35382435
chr5	35393666	35393667
chr5	35399518	35399519
chr5	35399585	35399586
chr5	35399590	35399591
chr5	35400552	35400553
chr5	35402853	35402854
chr5	35407836	35407837
chr5	35411846	35411847
chr5	35411858	35411859
chr5	35411864	35411865
chr5	35443941	35443942
chr5	35444755	35444756
chr5	35446604	35446605
chr5	35464999	35465000
chr5	35465203	35465204
chr5	35465933	35465934
chr5	35466483	35466484
chr5	35467293	35467294
chr5	35467366	35467367
chr5	35467367	35467368
chr5	35467386	35467387
chr5	35467395	35467396
chr5	35467440	35467441
chr5	35467495	35467496
chr5	35467504	35467505
chr5	35467565	35467566
chr5	35467575	35467576
chr5	35467583	35467584
chr5	35467616	35467617
chr5	35467712	35467713
chr5	35467719	35467720
chr5	35468673	35468674
chr5	35469754	35469755
chr5	35470618	35470619
chr5	35471039	35471040
chr5	35471863	35471864
chr5	35472133	35472134
chr5	35473197	35473198
chr5	35475690	35475691
chr5	35475748	35475749
chr5	35476433	35476434
chr5	35476435	35476436
chr5	35477042	35477043
chr5	35477084	35477085
chr5	35478434	35478435
chr5	35478542	35478543
chr5	35480535	35480536
chr5	35481740	35481741
chr5	35482006	35482007
chr5	35482027	35482028
chr5	35482352	35482353
chr5	35482729	35482730
chr5	35482797	35482798
chr5	35482873	35482874
chr5	35483081	35483082
chr5	35484398	35484399
chr5	35484634	35484635
chr5	35484805	35484806
chr5	35485531	35485532
chr5	35486127	35486128
chr5	35486534	35486535
chr5	35486797	35486798
chr5	35487115	35487116
chr5	35487137	35487138
chr5	35487246	35487247
chr5	35487452	35487453
chr5	35488405	35488406
chr5	35488718	35488719
chr5	35488752	35488753
chr5	35488755	35488756
chr5	35488762	35488763
chr5	35488767	35488768
chr5	35488858	35488859
chr5	35488887	35488888
chr5	35488980	35488981
chr5	35488991	35488992
chr5	35489094	35489095
chr5	35489195	35489196
chr5	35491465	35491466
chr5	35492512	35492513
chr5	35492586	35492587
chr5	35492969	35492970
chr5	35493017	35493018
chr5	35493059	35493060
chr5	35493173	35493174
chr5	35493348	35493349
chr5	35493552	35493553
chr5	35494015	35494016
chr5	35494215	35494216
chr5	35494219	35494220
chr5	35494392	35494393
chr5	35494543	35494544
chr5	35494553	35494554
chr5	35494554	35494555
chr5	35494590	35494591
chr5	35494638	35494639
chr5	35494719	35494720
chr5	35494778	35494779
chr5	35495039	35495040
chr5	35495052	35495053
chr5	35495196	35495197
chr5	35495226	35495227
chr5	35495372	35495373
chr5	35495999	35496000
chr5	35496049	35496050
chr5	35496201	35496202
chr5	35496448	35496449
chr5	35496740	35496741
chr5	35496856	35496857
chr5	35496927	35496928
chr5	35496933	35496934
chr5	35497071	35497072
chr5	35497142	35497143
chr5	35497243	35497244
chr5	35497858	35497859
chr5	35497860	35497861
chr5	35498079	35498080
chr5	35498110	35498111
chr5	35498234	35498235
chr5	35498244	35498245
chr5	35498418	35498419
chr5	35498429	35498430
chr5	35498431	35498432
chr5	35498434	35498435
chr5	35498450	35498451
chr5	35498507	35498508
chr5	35498842	35498843
chr5	35498895	35498896
chr5	35498915	35498916
chr5	35498934	35498935
chr5	35498961	35498962
chr5	35499101	35499102
chr5	35499152	35499153
chr5	35499170	35499171
chr5	35499253	35499254
chr5	35499278	35499279
chr5	35499348	35499349
chr5	35499386	35499387
chr5	35499465	35499466
chr5	35499466	35499467
chr5	35499512	35499513
chr5	35499577	35499578
chr5	35499578	35499579
chr5	35499627	35499628
chr5	35499647	35499648
chr5	35499718	35499719
chr5	35499780	35499781
chr5	35499861	35499862
chr5	35499883	35499884
chr5	35499963	35499964
chr5	35499987	35499988
chr5	35500007	35500008
chr5	35500074	35500075
chr5	35500090	35500091
chr5	35500104	35500105
chr5	35500248	35500249
chr5	35500249	35500250
chr5	35500250	35500251
chr5	35500464	35500465
chr5	35500509	35500510
chr5	35500600	35500601
chr5	35500698	35500699
chr5	35500935	35500936
chr5	35500949	35500950
chr5	35501373	35501374
chr5	35501420	35501421
chr5	35501441	35501442
chr5	35501530	35501531
chr5	35501699	35501700
chr5	35501733	35501734
chr5	35502164	35502165
chr5	35502228	35502229
chr5	35502288	35502289
chr5	35502456	35502457
chr5	35502520	35502521
chr5	35502538	35502539
chr5	35503149	35503150
chr5	35503815	35503816
chr5	35503980	35503981
chr5	35505328	35505329
chr5	35506141	35506142
chr5	35506713	35506714
chr5	35506764	35506765
chr5	35506863	35506864
chr5	35506896	35506897
chr5	35507439	35507440
chr5	35507653	35507654
chr5	35507742	35507743
chr5	35507822	35507823
chr5	35508024	35508025
chr5	35508097	35508098
chr5	35508314	35508315
chr5	35508315	35508316
chr5	35508379	35508380
chr5	35508456	35508457
chr5	35508586	35508587
chr5	35508598	35508599
chr5	35508599	35508600
chr5	35508680	35508681
chr5	35508681	35508682
chr5	35508707	35508708
chr5	35508766	35508767
chr5	35508770	35508771
chr5	35508779	35508780
chr5	35508799	35508800
chr5	35508803	35508804
chr5	35508822	35508823
chr5	35508841	35508842
chr5	35508845	35508846
chr5	35508910	35508911
chr5	35509044	35509045
chr5	35509062	35509063
chr5	35509075	35509076
chr5	35509080	35509081
chr5	35509127	35509128
chr5	35509147	35509148
chr5	35509604	35509605
chr5	35509741	35509742
chr5	35509868	35509869
chr5	35509897	35509898
chr5	35510466	35510467
chr5	35510526	35510527
chr5	35510648	35510649
chr5	35510911	35510912
chr5	35510944	35510945
chr5	35511216	35511217
chr5	35511275	35511276
chr5	35511290	35511291
chr5	35511316	35511317
chr5	35511322	35511323
chr5	35511337	35511338
chr5	35511349	35511350
chr5	35512068	35512069
chr5	35512151	35512152
chr5	35512679	35512680
chr5	35512985	35512986
chr5	35513495	35513496
chr5	35513578	35513579
chr5	35513794	35513795
chr5	35513866	35513867
chr5	35513959	35513960
chr5	35513961	35513962
chr5	35514060	35514061
chr5	35514257	35514258
chr5	35514456	35514457
chr5	35514807	35514808
chr5	35514825	35514826
chr5	35514920	35514921
chr5	35515031	35515032
chr5	35515276	35515277
chr5	35515699	35515700
chr5	35515814	35515815
chr5	35516105	35516106
chr5	35516115	35516116
chr5	35516116	35516117
chr5	35516144	35516145
chr5	35516263	35516264
chr5	35516348	35516349
chr5	35516859	35516860
chr5	35516997	35516998
chr5	35517095	35517096
chr5	35518189	35518190
chr5	35518223	35518224
chr5	35518410	35518411
chr5	35518972	35518973
chr5	35519723	35519724
chr5	35519965	35519966
chr5	35519989	35519990
chr5	35520640	35520641
chr5	35520644	35520645
chr5	35520681	35520682
chr5	35520739	35520740
chr5	35521554	35521555
chr5	35521929	35521930
chr5	35522051	35522052
chr5	35522098	35522099
chr5	35522817	35522818
chr5	35523204	35523205
chr5	35523503	35523504
chr5	35524294	35524295
chr5	35525206	35525207
chr5	35525597	35525598
chr5	35526368	35526369
chr5	35526434	35526435
chr5	35526788	35526789
chr5	35526934	35526935
chr5	35527162	35527163
chr5	35527451	35527452
chr5	35527845	35527846
chr5	35527939	35527940
chr5	35527940	35527941
chr5	35528071	35528072
chr5	35528367	35528368
chr5	35530261	35530262
chr5	35530379	35530380
chr5	35531062	35531063
chr5	35531177	35531178
chr5	35531378	35531379
chr5	35531395	35531396
chr5	35531556	35531557
chr5	35533222	35533223
chr5	35533584	35533585
chr5	35534838	35534839
chr5	35535001	35535002
chr5	35537479	35537480
chr5	35537600	35537601
chr5	35537934	35537935
chr5	35538189	35538190
chr5	35538267	35538268
chr5	35538395	35538396
chr5	35538419	35538420
chr5	35538545	35538546
chr5	35538556	35538557
chr5	35538593	35538594
chr5	35538748	35538749
chr5	35538749	35538750
chr5	35538769	35538770
chr5	35538784	35538785
chr5	35538955	35538956
chr5	35538966	35538967
chr5	35539017	35539018
chr5	35539036	35539037
chr5	35539123	35539124
chr5	35539163	35539164
chr5	35539168	35539169
chr5	35539192	35539193
chr5	35539222	35539223
chr5	35539297	35539298
chr5	35539301	35539302
chr5	35539320	35539321
chr5	35539330	35539331
chr5	35539389	35539390
chr5	35539392	35539393
chr5	35539447	35539448
chr5	35539448	35539449
chr5	35539461	35539462
chr5	35539465	35539466
chr5	35539563	35539564
chr5	35539632	35539633
chr5	35539665	35539666
chr5	35539683	35539684
chr5	35539699	35539700
chr5	35539760	35539761
chr5	35539819	35539820
chr5	35539872	35539873
chr5	35539968	35539969
chr5	35539973	35539974
chr5	35540299	35540300
chr5	35540300	35540301
chr5	35540327	35540328
chr5	35540420	35540421
chr5	35540453	35540454
chr5	35540461	35540462
chr5	35540628	35540629
chr5	35541544	35541545
chr5	35542171	35542172
chr5	35542563	35542564
chr5	35542952	35542953
chr5	35543019	35543020
chr5	35543150	35543151
chr5	35543244	35543245
chr5	35543263	35543264
chr5	35543275	35543276
chr5	35543308	35543309
chr5	35543405	35543406
chr5	35543720	35543721
chr5	35543788	35543789
chr5	35543845	35543846
chr5	35544087	35544088
chr5	35544209	35544210
chr5	35544554	35544555
chr5	35544647	35544648
chr5	35544692	35544693
chr5	35544718	35544719
chr5	35545008	35545009
chr5	35545229	35545230
chr5	35545591	35545592
chr5	35545645	35545646
chr5	35545727	35545728
chr5	35545734	35545735
chr5	35545829	35545830
chr5	35546044	35546045
chr5	35546249	35546250
chr5	35546254	35546255
chr5	35546415	35546416
chr5	35546473	35546474
chr5	35546590	35546591
chr5	35546592	35546593
chr5	35546642	35546643
chr5	35546648	35546649
chr5	35546658	35546659
chr5	35546741	35546742
chr5	35546924	35546925
chr5	35546936	35546937
chr5	35546965	35546966
chr5	35547099	35547100
chr5	35547165	35547166
chr5	35547214	35547215
chr5	35547215	35547216
chr5	35547216	35547217
chr5	35547395	35547396
chr5	35547556	35547557
chr5	35547616	35547617
chr5	35547619	35547620
chr5	35547631	35547632
chr5	35547633	35547634
chr5	35547638	35547639
chr5	35547640	35547641
chr5	35547643	35547644
chr5	35547711	35547712
chr5	35547799	35547800
chr5	35547802	35547803
chr5	35548005	35548006
chr5	35548071	35548072
chr5	35548448	35548449
chr5	35548908	35548909
chr5	35548930	35548931
chr5	35548977	35548978
chr5	35548978	35548979
chr5	35549032	35549033
chr5	35549051	35549052
chr5	35549732	35549733
chr5	35549743	35549744
chr5	35549756	35549757
chr5	35550217	35550218
chr5	35551057	35551058
chr5	35551143	35551144
chr5	35551209	35551210
chr5	35551235	35551236
chr5	35551433	35551434
chr5	35552581	35552582
chr5	35576496	35576497
chr5	35576854	35576855
chr5	35580910	35580911
chr5	35584390	35584391
chr5	35590111	35590112
chr5	35591526	35591527
chr5	35598986	35598987
chr5	35600801	35600802
chr5	35604279	35604280
chr5	35604330	35604331
chr5	35604332	35604333
chr5	35605487	35605488
chr5	35607850	35607851
chr5	35607858	35607859
chr5	35611067	35611068
chr5	35614925	35614926
chr5	35615017	35615018
chr5	35625423	35625424
chr5	35625435	35625436
chr5	35625577	35625578
chr5	35625739	35625740
chr5	35625741	35625742
chr5	35625823	35625824
chr5	35625877	35625878
chr5	35625883	35625884
chr5	35625889	35625890
chr5	35633104	35633105
chr5	35633166	35633167
chr5	35634623	35634624
chr5	35642461	35642462
chr5	35642470	35642471
chr5	35642481	35642482
chr5	35645932	35645933
chr5	35645962	35645963
chr5	35650420	35650421
chr5	35650439	35650440
chr5	35650454	35650455
chr5	35650465	35650466
chr5	35650510	35650511
chr5	35650659	35650660
chr5	35650680	35650681
chr5	35650750	35650751
chr5	35654735	35654736
chr5	35654754	35654755
chr5	35657999	35658000
chr5	35658029	35658030
chr5	35658126	35658127
chr5	35658129	35658130
chr5	35658130	35658131
chr5	35658217	35658218
chr5	35658409	35658410
chr5	35658419	35658420
chr5	35658701	35658702
chr5	35658925	35658926
chr5	35659013	35659014
chr5	35659014	35659015
chr5	35659028	35659029
chr5	35659049	35659050
chr5	35659105	35659106
chr5	35659291	35659292
chr5	35659410	35659411
chr5	35659436	35659437
chr5	35659440	35659441
chr5	35659450	35659451
chr5	35659463	35659464
chr5	35659471	35659472
chr5	35659599	35659600
chr5	35659724	35659725
chr5	35660016	35660017
chr5	35660118	35660119
chr5	35660119	35660120
chr5	35660175	35660176
chr5	35660220	35660221
chr5	35660274	35660275
chr5	35660721	35660722
chr5	35660818	35660819
chr5	35660844	35660845
chr5	35660874	35660875
chr5	35661001	35661002
chr5	35661034	35661035
chr5	35661086	35661087
chr5	35661176	35661177
chr5	35661219	35661220
chr5	35661233	35661234
chr5	35661238	35661239
chr5	35661455	35661456
chr5	35661456	35661457
chr5	35661483	35661484
chr5	35661636	35661637
chr5	35661669	35661670
chr5	35661685	35661686
chr5	35661855	35661856
chr5	35661879	35661880
chr5	35661886	35661887
chr5	35661891	35661892
chr5	35662072	35662073
chr5	35662342	35662343
chr5	35662461	35662462
chr5	35662774	35662775
chr5	35662811	35662812
chr5	35662895	35662896
chr5	35662912	35662913
chr5	35663334	35663335
chr5	35663778	35663779
chr5	35663779	35663780
chr5	35663891	35663892
chr5	35664113	35664114
chr5	35664140	35664141
chr5	35664146	35664147
chr5	35664179	35664180
chr5	35664216	35664217
chr5	35664228	35664229
chr5	35664303	35664304
chr5	35664310	35664311
chr5	35664333	35664334
chr5	35664378	35664379
chr5	35664405	35664406
chr5	35664445	35664446
chr5	35664579	35664580
chr5	35664751	35664752
chr5	35664752	35664753
chr5	35664789	35664790
chr5	35664828	35664829
chr5	35664893	35664894
chr5	35664906	35664907
chr5	35665037	35665038
chr5	35665082	35665083
chr5	35665187	35665188
chr5	35665226	35665227
chr5	35665277	35665278
chr5	35679499	35679500
chr5	35679855	35679856
chr5	35679932	35679933
chr5	35680004	35680005
chr5	35680149	35680150
chr5	35680665	35680666
chr5	35680849	35680850
chr5	35680875	35680876
chr5	35681032	35681033
chr5	35689930	35689931
chr5	35692722	35692723
chr5	35703400	35703401
chr5	35708078	35708079
chr5	35713398	35713399
chr5	35715311	35715312
chr5	35734917	35734918
chr5	35741049	35741050
chr5	35742519	35742520
chr5	35742696	35742697
chr5	35743418	35743419
chr5	35743591	35743592
chr5	35743681	35743682
chr5	35744202	35744203
chr5	35744280	35744281
chr5	35745014	35745015
chr5	35745407	35745408
chr5	35745643	35745644
chr5	35746383	35746384
chr5	35746949	35746950
chr5	35747623	35747624
chr5	35747839	35747840
chr5	35748204	35748205
chr5	35748440	35748441
chr5	35749172	35749173
chr5	35749581	35749582
chr5	35749618	35749619
chr5	35749946	35749947
chr5	35751504	35751505
chr5	35751600	35751601
chr5	35752046	35752047
chr5	35752327	35752328
chr5	35753497	35753498
chr5	35753510	35753511
chr5	35754420	35754421
chr5	35754678	35754679
chr5	35754679	35754680
chr5	35754734	35754735
chr5	35754830	35754831
chr5	35755221	35755222
chr5	35755513	35755514
chr5	35755930	35755931
chr5	35757113	35757114
chr5	35757265	35757266
chr5	35757268	35757269
chr5	35757799	35757800
chr5	35759851	35759852
chr5	35759926	35759927
chr5	35760379	35760380
chr5	35760530	35760531
chr5	35761276	35761277
chr5	35762092	35762093
chr5	35762759	35762760
chr5	35763235	35763236
chr5	35763297	35763298
chr5	35763469	35763470
chr5	35763504	35763505
chr5	35763558	35763559
chr5	35763728	35763729
chr5	35763809	35763810
chr5	35763861	35763862
chr5	35764148	35764149
chr5	35764242	35764243
chr5	35764336	35764337
chr5	35764800	35764801
chr5	35764926	35764927
chr5	35765103	35765104
chr5	35765182	35765183
chr5	35766636	35766637
chr5	35767761	35767762
chr5	35768176	35768177
chr5	35768247	35768248
chr5	35768287	35768288
chr5	35768398	35768399
chr5	35768957	35768958
chr5	35769264	35769265
chr5	35769386	35769387
chr5	35769459	35769460
chr5	35769659	35769660
chr5	35769698	35769699
chr5	35770185	35770186
chr5	35770316	35770317
chr5	35773073	35773074
chr5	35773478	35773479
chr5	35775479	35775480
chr5	35775796	35775797
chr5	35775883	35775884
chr5	35776515	35776516
chr5	35776899	35776900
chr5	35777241	35777242
chr5	35777434	35777435
chr5	35777796	35777797
chr5	35778183	35778184
chr5	35778463	35778464
chr5	35778984	35778985
chr5	35779528	35779529
chr5	35780256	35780257
chr5	35781326	35781327
chr5	35782286	35782287
chr5	35782755	35782756
chr5	35784821	35784822
chr5	35785559	35785560
chr5	35786807	35786808
chr5	35786997	35786998
chr5	35787090	35787091
chr5	35787271	35787272
chr5	35787734	35787735
chr5	35787782	35787783
chr5	35787797	35787798
chr5	35787824	35787825
chr5	35788105	35788106
chr5	35788207	35788208
chr5	35788337	35788338
chr5	35788995	35788996
chr5	35789153	35789154
chr5	35789160	35789161
chr5	35789261	35789262
chr5	35789587	35789588
chr5	35790017	35790018
chr5	35790168	35790169
chr5	35791256	35791257
chr5	35791600	35791601
chr5	35791603	35791604
chr5	35792153	35792154
chr5	35792256	35792257
chr5	35792532	35792533
chr5	35792571	35792572
chr5	35792621	35792622
chr5	35792713	35792714
chr5	35794446	35794447
chr5	35795040	35795041
chr5	35795443	35795444
chr5	35795617	35795618
chr5	35796079	35796080
chr5	35796121	35796122
chr5	35796156	35796157
chr5	35796176	35796177
chr5	35796281	35796282
chr5	35796378	35796379
chr5	35796812	35796813
chr5	35796863	35796864
chr5	35797030	35797031
chr5	35797182	35797183
chr5	35797362	35797363
chr5	35797458	35797459
chr5	35797915	35797916
chr5	35798204	35798205
chr5	35798691	35798692
chr5	35798770	35798771
chr5	35798871	35798872
chr5	35799206	35799207
chr5	35799231	35799232
chr5	35799343	35799344
chr5	35799426	35799427
chr5	35800088	35800089
chr5	35800572	35800573
chr5	35801357	35801358
chr5	35802585	35802586
chr5	35803449	35803450
chr5	35803703	35803704
chr5	35803980	35803981
chr5	35804015	35804016
chr5	35804406	35804407
chr5	35804453	35804454
chr5	35804506	35804507
chr5	35804625	35804626
chr5	35805207	35805208
chr5	35805218	35805219
chr5	35805230	35805231
chr5	35805320	35805321
chr5	35805378	35805379
chr5	35805506	35805507
chr5	35805521	35805522
chr5	35805554	35805555
chr5	35805624	35805625
chr5	35806226	35806227
chr5	35806308	35806309
chr5	35806777	35806778
chr5	35806884	35806885
chr5	35807954	35807955
chr5	35808111	35808112
chr5	35808131	35808132
chr5	35808220	35808221
chr5	35808346	35808347
chr5	35808499	35808500
chr5	35808571	35808572
chr5	35808932	35808933
chr5	35808967	35808968
chr5	35808968	35808969
chr5	35809030	35809031
chr5	35809036	35809037
chr5	35809101	35809102
chr5	35809131	35809132
chr5	35809166	35809167
chr5	35809258	35809259
chr5	35809336	35809337
chr5	35809409	35809410
chr5	35809426	35809427
chr5	35809456	35809457
chr5	35809515	35809516
chr5	35809591	35809592
chr5	35809646	35809647
chr5	35809687	35809688
chr5	35809731	35809732
chr5	35809774	35809775
chr5	35809802	35809803
chr5	35809891	35809892
chr5	35810021	35810022
chr5	35810149	35810150
chr5	35810168	35810169
chr5	35810397	35810398
chr5	35810464	35810465
chr5	35810525	35810526
chr5	35810533	35810534
chr5	35810824	35810825
chr5	35810905	35810906
chr5	35810917	35810918
chr5	35811153	35811154
chr5	35811415	35811416
chr5	35812452	35812453
chr5	35812929	35812930
chr5	35813029	35813030
chr5	35813586	35813587
chr5	35814235	35814236
chr5	35814351	35814352
chr5	35814605	35814606
chr5	35814777	35814778
chr5	35814955	35814956
chr5	35816128	35816129
chr5	35816190	35816191
chr5	35816320	35816321
chr5	35816452	35816453
chr5	35816997	35816998
chr5	35817301	35817302
chr5	35817456	35817457
chr5	35817610	35817611
chr5	35817995	35817996
chr5	35818665	35818666
chr5	35818839	35818840
chr5	35818845	35818846
chr5	35819193	35819194
chr5	35819414	35819415
chr5	35819554	35819555
chr5	35819597	35819598
chr5	35819785	35819786
chr5	35819786	35819787
chr5	35819877	35819878
chr5	35819939	35819940
chr5	35820042	35820043
chr5	35820078	35820079
chr5	35820249	35820250
chr5	35820280	35820281
chr5	35820342	35820343
chr5	35820361	35820362
chr5	35820379	35820380
chr5	35820381	35820382
chr5	35820400	35820401
chr5	35820726	35820727
chr5	35820763	35820764
chr5	35820768	35820769
chr5	35820893	35820894
chr5	35820944	35820945
chr5	35821184	35821185
chr5	35821343	35821344
chr5	35821447	35821448
chr5	35821466	35821467
chr5	35821491	35821492
chr5	35821557	35821558
chr5	35821606	35821607
chr5	35821669	35821670
chr5	35821713	35821714
chr5	35821809	35821810
chr5	35821870	35821871
chr5	35821878	35821879
chr5	35821939	35821940
chr5	35823712	35823713
chr5	35825636	35825637
chr5	35827217	35827218
chr5	35827523	35827524
chr5	35829396	35829397
chr5	35829866	35829867
chr5	35829921	35829922
chr5	35830578	35830579
chr5	35830704	35830705
chr5	35831967	35831968
chr5	35832563	35832564
chr5	35832589	35832590
chr5	35832720	35832721
chr5	35833878	35833879
chr5	35833983	35833984
chr5	35834384	35834385
chr5	35834432	35834433
chr5	35834493	35834494
chr5	35834519	35834520
chr5	35834521	35834522
chr5	35834574	35834575
chr5	35835006	35835007
chr5	35835010	35835011
chr5	35835058	35835059
chr5	35836560	35836561
chr5	35836737	35836738
chr5	35836797	35836798
chr5	35838698	35838699
chr5	35840427	35840428
chr5	35843859	35843860
chr5	35844443	35844444
chr5	35844702	35844703
chr5	35846331	35846332
chr5	35846457	35846458
chr5	35846480	35846481
chr5	35846522	35846523
chr5	35846526	35846527
chr5	35846528	35846529
chr5	35846549	35846550
chr5	35846806	35846807
chr5	35846901	35846902
chr5	35847052	35847053
chr5	35847053	35847054
chr5	35847081	35847082
chr5	35847134	35847135
chr5	35847141	35847142
chr5	35847177	35847178
chr5	35847182	35847183
chr5	35847185	35847186
chr5	35847311	35847312
chr5	35847357	35847358
chr5	35847376	35847377
chr5	35847657	35847658
chr5	35847727	35847728
chr5	35847733	35847734
chr5	35847842	35847843
chr5	35847855	35847856
chr5	35848106	35848107
chr5	35848200	35848201
chr5	35848253	35848254
chr5	35848693	35848694
chr5	35848714	35848715
chr5	35848828	35848829
chr5	35849163	35849164
chr5	35849351	35849352
chr5	35849374	35849375
chr5	35849442	35849443
chr5	35849454	35849455
chr5	35849468	35849469
chr5	35849685	35849686
chr5	35849686	35849687
chr5	35849804	35849805
chr5	35849838	35849839
chr5	35849849	35849850
chr5	35849856	35849857
chr5	35849872	35849873
chr5	35850116	35850117
chr5	35850158	35850159
chr5	35850382	35850383
chr5	35850426	35850427
chr5	35850489	35850490
chr5	35850537	35850538
chr5	35850648	35850649
chr5	35850723	35850724
chr5	35850744	35850745
chr5	35850828	35850829
chr5	35850921	35850922
chr5	35851019	35851020
chr5	35851060	35851061
chr5	35851061	35851062
chr5	35851063	35851064
chr5	35851109	35851110
chr5	35851234	35851235
chr5	35851292	35851293
chr5	35851574	35851575
chr5	35851575	35851576
chr5	35851737	35851738
chr5	35851873	35851874
chr5	35851889	35851890
chr5	35851942	35851943
chr5	35851981	35851982
chr5	35852029	35852030
chr5	35852045	35852046
chr5	35852098	35852099
chr5	35852103	35852104
chr5	35852311	35852312
chr5	35852352	35852353
chr5	35852386	35852387
chr5	35852392	35852393
chr5	35852463	35852464
chr5	35852665	35852666
chr5	35852705	35852706
chr5	35852742	35852743
chr5	35852793	35852794
chr5	35852965	35852966
chr5	35853011	35853012
chr5	35853256	35853257
chr5	35853595	35853596
chr5	35853714	35853715
chr5	35853735	35853736
chr5	35853805	35853806
chr5	35853824	35853825
chr5	35853990	35853991
chr5	35854039	35854040
chr5	35854147	35854148
chr5	35854293	35854294
chr5	35854361	35854362
chr5	35854421	35854422
chr5	35854426	35854427
chr5	35854444	35854445
chr5	35854601	35854602
chr5	35856230	35856231
chr5	35861236	35861237
chr5	35862553	35862554
chr5	35862648	35862649
chr5	35862655	35862656
chr5	35862661	35862662
chr5	35862667	35862668
chr5	35862668	35862669
chr5	35862672	35862673
chr5	35862691	35862692
chr5	35862696	35862697
chr5	35862719	35862720
chr5	35862727	35862728
chr5	35862730	35862731
chr5	35862733	35862734
chr5	35862752	35862753
chr5	35862905	35862906
chr5	35862925	35862926
chr5	35863006	35863007
chr5	35863122	35863123
chr5	35863192	35863193
chr5	35863342	35863343
chr5	35863401	35863402
chr5	35863408	35863409
chr5	35863533	35863534
chr5	35863554	35863555
chr5	35863559	35863560
chr5	35863560	35863561
chr5	35863642	35863643
chr5	35863741	35863742
chr5	35863747	35863748
chr5	35863750	35863751
chr5	35863803	35863804
chr5	35863813	35863814
chr5	35863854	35863855
chr5	35863863	35863864
chr5	35863865	35863866
chr5	35863971	35863972
chr5	35863976	35863977
chr5	35864026	35864027
chr5	35864030	35864031
chr5	35864035	35864036
chr5	35864055	35864056
chr5	35864178	35864179
chr5	35864183	35864184
chr5	35864198	35864199
chr5	35864213	35864214
chr5	35864219	35864220
chr5	35864222	35864223
chr5	35864248	35864249
chr5	35864300	35864301
chr5	35864302	35864303
chr5	35864314	35864315
chr5	35864421	35864422
chr5	35864464	35864465
chr5	35864471	35864472
chr5	35864475	35864476
chr5	35868804	35868805
chr5	35868808	35868809
chr5	35871218	35871219
chr5	35871221	35871222
chr5	35872786	35872787
chr5	35876035	35876036
chr5	35876389	35876390
chr5	35876490	35876491
chr5	35876872	35876873
chr5	35876932	35876933
chr5	35877216	35877217
chr5	35877387	35877388
chr5	35877564	35877565
chr5	35877932	35877933
chr5	35878216	35878217
chr5	35879097	35879098
chr5	35879215	35879216
chr5	35879229	35879230
chr5	35879230	35879231
chr5	35879250	35879251
chr5	35879330	35879331
chr5	35879455	35879456
chr5	35879837	35879838
chr5	35880310	35880311
chr5	35880535	35880536
chr5	35881102	35881103
chr5	35881700	35881701
chr5	35882303	35882304
chr5	35883630	35883631
chr5	35883954	35883955
chr5	35885020	35885021
chr5	35885052	35885053
chr5	35885370	35885371
chr5	35885699	35885700
chr5	35885917	35885918
chr5	35885947	35885948
chr5	35885950	35885951
chr5	35885954	35885955
chr5	35885980	35885981
chr5	35886004	35886005
chr5	35886053	35886054
chr5	35886057	35886058
chr5	35886079	35886080
chr5	35886094	35886095
chr5	35886171	35886172
chr5	35886175	35886176
chr5	35886178	35886179
chr5	35886180	35886181
chr5	35886247	35886248
chr5	35886378	35886379
chr5	35886426	35886427
chr5	35886619	35886620
chr5	35886620	35886621
chr5	35886681	35886682
chr5	35886726	35886727
chr5	35886775	35886776
chr5	35886818	35886819
chr5	35887070	35887071
chr5	35887075	35887076
chr5	35887110	35887111
chr5	35887139	35887140
chr5	35887177	35887178
chr5	35887343	35887344
chr5	35887400	35887401
chr5	35887432	35887433
chr5	35887459	35887460
chr5	35887465	35887466
chr5	35887862	35887863
chr5	35888158	35888159
chr5	35888351	35888352
chr5	35888441	35888442
chr5	35888582	35888583
chr5	35888608	35888609
chr5	35888627	35888628
chr5	35888715	35888716
chr5	35888750	35888751
chr5	35888751	35888752
chr5	35888765	35888766
chr5	35888900	35888901
chr5	35888907	35888908
chr5	35889737	35889738
chr5	35889766	35889767
chr5	35890005	35890006
chr5	35890033	35890034
chr5	35890037	35890038
chr5	35890045	35890046
chr5	35890062	35890063
chr5	35890182	35890183
chr5	35890276	35890277
chr5	35890295	35890296
chr5	35890326	35890327
chr5	35890341	35890342
chr5	35890475	35890476
chr5	35890500	35890501
chr5	35890618	35890619
chr5	35890655	35890656
chr5	35890715	35890716
chr5	35890953	35890954
chr5	35890966	35890967
chr5	35890990	35890991
chr5	35890993	35890994
chr5	35891034	35891035
chr5	35891065	35891066
chr5	35891117	35891118
chr5	35891136	35891137
chr5	35891174	35891175
chr5	35891262	35891263
chr5	35891364	35891365
chr5	35891379	35891380
chr5	35891428	35891429
chr5	35891563	35891564
chr5	35892153	35892154
chr5	35892870	35892871
chr5	35893185	35893186
chr5	35893373	35893374
chr5	35893413	35893414
chr5	35893423	35893424
chr5	35893566	35893567
chr5	35893943	35893944
chr5	35894078	35894079
chr5	35894203	35894204
chr5	35894845	35894846
chr5	35894976	35894977
chr5	35895208	35895209
chr5	35895257	35895258
chr5	35896875	35896876
chr5	35897123	35897124
chr5	35897297	35897298
chr5	35898660	35898661
chr5	35898827	35898828
chr5	35899437	35899438
chr5	35899845	35899846
chr5	35900829	35900830
chr5	35900872	35900873
chr5	35901280	35901281
chr5	35901283	35901284
chr5	35901315	35901316
chr5	35901330	35901331
chr5	35901354	35901355
chr5	35901365	35901366
chr5	35901418	35901419
chr5	35902598	35902599
chr5	35902648	35902649
chr5	35902706	35902707
chr5	35902743	35902744
chr5	35902968	35902969
chr5	35903318	35903319
chr5	35903319	35903320
chr5	35903320	35903321
chr5	35903321	35903322
chr5	35903322	35903323
chr5	35903371	35903372
chr5	35903430	35903431
chr5	35903504	35903505
chr5	35903622	35903623
chr5	35903737	35903738
chr5	35903749	35903750
chr5	35903798	35903799
chr5	35903830	35903831
chr5	35903867	35903868
chr5	35903922	35903923
chr5	35903926	35903927
chr5	35904013	35904014
chr5	35904061	35904062
chr5	35904075	35904076
chr5	35904104	35904105
chr5	35904120	35904121
chr5	35904148	35904149
chr5	35904244	35904245
chr5	35904337	35904338
chr5	35904355	35904356
chr5	35904903	35904904
chr5	35905603	35905604
chr5	35905726	35905727
chr5	35905815	35905816
chr5	35907952	35907953
chr5	35908455	35908456
chr5	35908711	35908712
chr5	35908812	35908813
chr5	35908855	35908856
chr5	35909237	35909238
chr5	35910218	35910219
chr5	35910245	35910246
chr5	35910254	35910255
chr5	35910309	35910310
chr5	35910330	35910331
chr5	35910537	35910538
chr5	35910673	35910674
chr5	35910743	35910744
chr5	35911229	35911230
chr5	35911794	35911795
chr5	35911963	35911964
chr5	35912125	35912126
chr5	35912490	35912491
chr5	35912688	35912689
chr5	35912829	35912830
chr5	35913080	35913081
chr5	35913149	35913150
chr5	35913410	35913411
chr5	35913868	35913869
chr5	35913980	35913981
chr5	35914865	35914866
chr5	35915043	35915044
chr5	35915153	35915154
chr5	35915155	35915156
chr5	35915331	35915332
chr5	35915505	35915506
chr5	35915740	35915741
chr5	35916031	35916032
chr5	35916150	35916151
chr5	35916290	35916291
chr5	35916401	35916402
chr5	35916682	35916683
chr5	35916785	35916786
chr5	35917082	35917083
chr5	35917179	35917180
chr5	35917951	35917952
chr5	35918042	35918043
chr5	35918125	35918126
chr5	35918154	35918155
chr5	35918166	35918167
chr5	35918784	35918785
chr5	35920893	35920894
chr5	35921055	35921056
chr5	35921176	35921177
chr5	35921201	35921202
chr5	35921610	35921611
chr5	35923163	35923164
chr5	35923592	35923593
chr5	35925984	35925985
chr5	35929004	35929005
chr5	35930271	35930272
chr5	35930758	35930759
chr5	35930764	35930765
chr5	35930793	35930794
chr5	35930932	35930933
chr5	35930961	35930962
chr5	35931173	35931174
chr5	35931178	35931179
chr5	35931250	35931251
chr5	35931362	35931363
chr5	35931466	35931467
chr5	35931505	35931506
chr5	35931552	35931553
chr5	35931651	35931652
chr5	35931874	35931875
chr5	35932391	35932392
chr5	35932464	35932465
chr5	35932604	35932605
chr5	35933067	35933068
chr5	35933226	35933227
chr5	35933392	35933393
chr5	35933480	35933481
chr5	35933617	35933618
chr5	35933702	35933703
chr5	35933878	35933879
chr5	35934043	35934044
chr5	35934090	35934091
chr5	35934193	35934194
chr5	35934308	35934309
chr5	35934402	35934403
chr5	35934497	35934498
chr5	35934912	35934913
chr5	35934940	35934941
chr5	35935389	35935390
chr5	35935744	35935745
chr5	35935899	35935900
chr5	35935905	35935906
chr5	35935992	35935993
chr5	35936244	35936245
chr5	35936287	35936288
chr5	35936754	35936755
chr5	35937231	35937232
chr5	35937432	35937433
chr5	35937660	35937661
chr5	35937742	35937743
chr5	35937887	35937888
chr5	35938006	35938007
chr5	35938015	35938016
chr5	35938065	35938066
chr5	35938074	35938075
chr5	35938231	35938232
chr5	35938461	35938462
chr5	35938514	35938515
chr5	35938604	35938605
chr5	35939235	35939236
chr5	35939360	35939361
chr5	35939362	35939363
chr5	35939457	35939458
chr5	35939796	35939797
chr5	35940096	35940097
chr5	35940247	35940248
chr5	35940499	35940500
chr5	35940711	35940712
chr5	35940920	35940921
chr5	35941049	35941050
chr5	35941060	35941061
chr5	35941171	35941172
chr5	35941405	35941406
chr5	35941410	35941411
chr5	35941586	35941587
chr5	35941689	35941690
chr5	35941913	35941914
chr5	35941944	35941945
chr5	35941994	35941995
chr5	35942203	35942204
chr5	35942235	35942236
chr5	35942363	35942364
chr5	35942406	35942407
chr5	35942433	35942434
chr5	35942438	35942439
chr5	35942459	35942460
chr5	35942463	35942464
chr5	35942519	35942520
chr5	35942594	35942595
chr5	35942817	35942818
chr5	35944932	35944933
chr5	35944940	35944941
chr5	35944942	35944943
chr5	35944961	35944962
chr5	35944963	35944964
chr5	35945109	35945110
chr5	35945216	35945217
chr5	35945605	35945606
chr5	35945621	35945622
chr5	35945623	35945624
chr5	35945663	35945664
chr5	35945691	35945692
chr5	35945794	35945795
chr5	35945797	35945798
chr5	35946365	35946366
chr5	35946623	35946624
chr5	35946974	35946975
chr5	35947022	35947023
chr5	35947096	35947097
chr5	35947101	35947102
chr5	35947150	35947151
chr5	35947184	35947185
chr5	35947193	35947194
chr5	35947212	35947213
chr5	35947267	35947268
chr5	35947349	35947350
chr5	35947412	35947413
chr5	35947445	35947446
chr5	35947485	35947486
chr5	35947498	35947499
chr5	35947537	35947538
chr5	35947835	35947836
chr5	35948791	35948792
chr5	35949124	35949125
chr5	35949126	35949127
chr5	35949393	35949394
chr5	35949700	35949701
chr5	35950258	35950259
chr5	35952656	35952657
chr5	35953372	35953373
chr5	35953617	35953618
chr5	35953964	35953965
chr5	35954276	35954277
chr5	35954353	35954354
chr5	35955087	35955088
chr5	35955101	35955102
chr5	35955317	35955318
chr5	35956831	35956832
chr5	35958506	35958507
chr5	35958749	35958750
chr5	35959123	35959124
chr5	35959712	35959713
chr5	35959738	35959739
chr5	35960179	35960180
chr5	35960238	35960239
chr5	35961490	35961491
chr5	35962026	35962027
chr5	35964311	35964312
chr5	35967661	35967662
chr5	35968523	35968524
chr5	35968687	35968688
chr5	35969113	35969114
chr5	35969143	35969144
chr5	35972490	35972491
chr5	35973724	35973725
chr5	35974039	35974040
chr5	35974860	35974861
chr5	35975726	35975727
chr5	35975974	35975975
chr5	35976622	35976623
chr5	35976805	35976806
chr5	35976870	35976871
chr5	35976944	35976945
chr5	35976965	35976966
chr5	35977142	35977143
chr5	35977148	35977149
chr5	35977222	35977223
chr5	35977254	35977255
chr5	35977308	35977309
chr5	35977357	35977358
chr5	35977503	35977504
chr5	35977520	35977521
chr5	35977528	35977529
chr5	35977537	35977538
chr5	35977580	35977581
chr5	35977581	35977582
chr5	35977627	35977628
chr5	35977756	35977757
chr5	35977783	35977784
chr5	35977804	35977805
chr5	35977862	35977863
chr5	35977944	35977945
chr5	35977949	35977950
chr5	35977980	35977981
chr5	35977999	35978000
chr5	35978001	35978002
chr5	35978029	35978030
chr5	35978031	35978032
chr5	35978071	35978072
chr5	35978074	35978075
chr5	35978075	35978076
chr5	35978076	35978077
chr5	35978107	35978108
chr5	35978128	35978129
chr5	35978148	35978149
chr5	35978179	35978180
chr5	35978200	35978201
chr5	35978202	35978203
chr5	35978226	35978227
chr5	35978455	35978456
chr5	35978557	35978558
chr5	35978593	35978594
chr5	35978742	35978743
chr5	35978746	35978747
chr5	35978755	35978756
chr5	35978766	35978767
chr5	35978828	35978829
chr5	35978830	35978831
chr5	35978998	35978999
chr5	35979072	35979073
chr5	35979818	35979819
chr5	35980642	35980643
chr5	35981065	35981066
chr5	35981084	35981085
chr5	35981135	35981136
chr5	35981160	35981161
chr5	35981235	35981236
chr5	35981308	35981309
chr5	35981698	35981699
chr5	35981781	35981782
chr5	35981941	35981942
chr5	35981945	35981946
chr5	35982091	35982092
chr5	35982788	35982789
chr5	35982792	35982793
chr5	35982811	35982812
chr5	35983116	35983117
chr5	35983200	35983201
chr5	35983335	35983336
chr5	35983343	35983344
chr5	35983477	35983478
chr5	35983569	35983570
chr5	35983930	35983931
chr5	35983973	35983974
chr5	35984000	35984001
chr5	35984007	35984008
chr5	35984028	35984029
chr5	35984063	35984064
chr5	35984095	35984096
chr5	35984376	35984377
chr5	35984416	35984417
chr5	35984503	35984504
chr5	35984568	35984569
chr5	35984577	35984578
chr5	35984581	35984582
chr5	35984594	35984595
chr5	35985229	35985230
chr5	35985370	35985371
chr5	35985754	35985755
chr5	35986016	35986017
chr5	35986671	35986672
chr5	35986757	35986758
chr5	35987019	35987020
chr5	35987085	35987086
chr5	35988265	35988266
chr5	35988289	35988290
chr5	35988477	35988478
chr5	35988505	35988506
chr5	35989415	35989416
chr5	35989921	35989922
chr5	35990099	35990100
chr5	35990236	35990237
chr5	35990456	35990457
chr5	35990511	35990512
chr5	35990706	35990707
chr5	35991103	35991104
chr5	35992748	35992749
chr5	35993498	35993499
chr5	35994347	35994348
chr5	35994381	35994382
chr5	35995095	35995096
chr5	35995376	35995377
chr5	35998663	35998664
chr5	35998728	35998729
chr5	35998737	35998738
chr5	35998832	35998833
chr5	35999532	35999533
chr5	35999930	35999931
chr5	36000003	36000004
chr5	36000085	36000086
chr5	36000962	36000963
chr5	36004084	36004085
chr5	36005522	36005523
chr5	36007496	36007497
chr5	36007740	36007741
chr5	36008360	36008361
chr5	36008639	36008640
chr5	36009005	36009006
chr5	36009125	36009126
chr5	36009306	36009307
chr5	36009309	36009310
chr5	36009369	36009370
chr5	36009430	36009431
chr5	36009455	36009456
chr5	36009464	36009465
chr5	36009552	36009553
chr5	36009598	36009599
chr5	36009676	36009677
chr5	36009719	36009720
chr5	36009821	36009822
chr5	36009853	36009854
chr5	36009887	36009888
chr5	36009888	36009889
chr5	36009952	36009953
chr5	36009983	36009984
chr5	36010146	36010147
chr5	36010189	36010190
chr5	36010221	36010222
chr5	36010223	36010224
chr5	36010253	36010254
chr5	36010359	36010360
chr5	36010376	36010377
chr5	36010473	36010474
chr5	36010565	36010566
chr5	36010634	36010635
chr5	36010794	36010795
chr5	36011243	36011244
chr5	36011257	36011258
chr5	36011259	36011260
chr5	36011260	36011261
chr5	36011263	36011264
chr5	36011611	36011612
chr5	36011646	36011647
chr5	36011653	36011654
chr5	36011738	36011739
chr5	36011940	36011941
chr5	36012045	36012046
chr5	36012088	36012089
chr5	36012305	36012306
chr5	36012377	36012378
chr5	36012642	36012643
chr5	36012648	36012649
chr5	36012673	36012674
chr5	36012797	36012798
chr5	36012870	36012871
chr5	36012975	36012976
chr5	36013025	36013026
chr5	36013135	36013136
chr5	36013302	36013303
chr5	36013975	36013976
chr5	36013986	36013987
chr5	36014029	36014030
chr5	36014092	36014093
chr5	36014384	36014385
chr5	36014437	36014438
chr5	36014522	36014523
chr5	36014538	36014539
chr5	36014546	36014547
chr5	36014558	36014559
chr5	36014625	36014626
chr5	36014674	36014675
chr5	36015699	36015700
chr5	36016236	36016237
chr5	36016298	36016299
chr5	36016545	36016546
chr5	36016656	36016657
chr5	36016865	36016866
chr5	36016988	36016989
chr5	36017290	36017291
chr5	36017440	36017441
chr5	36017491	36017492
chr5	36017505	36017506
chr5	36017809	36017810
chr5	36018293	36018294
chr5	36018296	36018297
chr5	36019265	36019266
chr5	36019269	36019270
chr5	36019555	36019556
chr5	36019793	36019794
chr5	36020030	36020031
chr5	36020075	36020076
chr5	36020089	36020090
chr5	36020103	36020104
chr5	36020265	36020266
chr5	36020311	36020312
chr5	36020314	36020315
chr5	36020371	36020372
chr5	36020495	36020496
chr5	36020557	36020558
chr5	36020610	36020611
chr5	36020657	36020658
chr5	36020688	36020689
chr5	36020728	36020729
chr5	36020758	36020759
chr5	36020806	36020807
chr5	36020898	36020899
chr5	36020899	36020900
chr5	36020901	36020902
chr5	36020902	36020903
chr5	36020968	36020969
chr5	36021019	36021020
chr5	36021025	36021026
chr5	36021049	36021050
chr5	36021121	36021122
chr5	36021192	36021193
chr5	36021259	36021260
chr5	36021313	36021314
chr5	36021350	36021351
chr5	36021384	36021385
chr5	36021400	36021401
chr5	36021428	36021429
chr5	36021447	36021448
chr5	36021527	36021528
chr5	36021550	36021551
chr5	36021684	36021685
chr5	36021709	36021710
chr5	36021914	36021915
chr5	36021997	36021998
chr5	36022096	36022097
chr5	36022121	36022122
chr5	36022174	36022175
chr5	36022237	36022238
chr5	36022242	36022243
chr5	36022247	36022248
chr5	36022267	36022268
chr5	36022320	36022321
chr5	36022325	36022326
chr5	36022344	36022345
chr5	36022365	36022366
chr5	36022389	36022390
chr5	36022598	36022599
chr5	36022751	36022752
chr5	36022886	36022887
chr5	36023052	36023053
chr5	36023119	36023120
chr5	36023158	36023159
chr5	36023370	36023371
chr5	36023422	36023423
chr5	36023445	36023446
chr5	36023547	36023548
chr5	36023560	36023561
chr5	36023638	36023639
chr5	36023648	36023649
chr5	36023763	36023764
chr5	36023770	36023771
chr5	36023896	36023897
chr5	36024273	36024274
chr5	36024310	36024311
chr5	36024536	36024537
chr5	36024549	36024550
chr5	36024687	36024688
chr5	36025009	36025010
chr5	36025083	36025084
chr5	36025351	36025352
chr5	36027395	36027396
chr5	36028279	36028280
chr5	36030334	36030335
chr5	36032900	36032901
chr5	36032994	36032995
chr5	36033117	36033118
chr5	36033483	36033484
chr5	36035506	36035507
chr5	36035852	36035853
chr5	36037257	36037258
chr5	36039237	36039238
chr5	36040854	36040855
chr5	36041873	36041874
chr5	36042603	36042604
chr5	36042608	36042609
chr5	36042613	36042614
chr5	36042618	36042619
chr5	36042623	36042624
chr5	36042661	36042662
chr5	36042673	36042674
chr5	36042697	36042698
chr5	36042752	36042753
chr5	36042756	36042757
chr5	36042760	36042761
chr5	36042798	36042799
chr5	36043184	36043185
chr5	36043352	36043353
chr5	36043363	36043364
chr5	36043379	36043380
chr5	36043381	36043382
chr5	36043382	36043383
chr5	36044289	36044290
chr5	36044737	36044738
chr5	36044765	36044766
chr5	36044795	36044796
chr5	36044806	36044807
chr5	36044874	36044875
chr5	36045751	36045752
chr5	36045945	36045946
chr5	36047742	36047743
chr5	36048287	36048288
chr5	36048620	36048621
chr5	36048743	36048744
chr5	36049267	36049268
chr5	36049499	36049500
chr5	36049908	36049909
chr5	36050023	36050024
chr5	36050157	36050158
chr5	36050259	36050260
chr5	36050537	36050538
chr5	36050672	36050673
chr5	36050683	36050684
chr5	36050797	36050798
chr5	36050830	36050831
chr5	36050959	36050960
chr5	36051186	36051187
chr5	36051274	36051275
chr5	36051275	36051276
chr5	36051318	36051319
chr5	36051537	36051538
chr5	36051560	36051561
chr5	36051682	36051683
chr5	36051717	36051718
chr5	36051737	36051738
chr5	36051764	36051765
chr5	36051770	36051771
chr5	36051783	36051784
chr5	36051862	36051863
chr5	36051899	36051900
chr5	36052018	36052019
chr5	36052028	36052029
chr5	36052076	36052077
chr5	36052102	36052103
chr5	36052156	36052157
chr5	36052268	36052269
chr5	36052442	36052443
chr5	36052608	36052609
chr5	36052620	36052621
chr5	36052694	36052695
chr5	36052746	36052747
chr5	36052919	36052920
chr5	36053048	36053049
chr5	36072597	36072598
chr5	36072745	36072746
chr5	36074146	36074147
chr5	36077738	36077739
chr5	36078206	36078207
chr5	36084096	36084097
chr5	36085993	36085994
chr5	36087726	36087727
chr5	36087734	36087735
chr5	36087746	36087747
chr5	36087754	36087755
chr5	36088121	36088122
chr5	36089359	36089360
chr5	36089550	36089551
chr5	36089789	36089790
chr5	36090151	36090152
chr5	36090291	36090292
chr5	36090902	36090903
chr5	36091414	36091415
chr5	36091748	36091749
chr5	36091786	36091787
chr5	36092099	36092100
chr5	36092110	36092111
chr5	36092508	36092509
chr5	36092752	36092753
chr5	36092969	36092970
chr5	36093212	36093213
chr5	36093250	36093251
chr5	36093562	36093563
chr5	36093722	36093723
chr5	36094207	36094208
chr5	36094256	36094257
chr5	36096010	36096011
chr5	36097118	36097119
chr5	36099416	36099417
chr5	36100251	36100252
chr5	36101862	36101863
chr5	36101915	36101916
chr5	36102043	36102044
chr5	36102127	36102128
chr5	36102474	36102475
chr5	36102554	36102555
chr5	36102755	36102756
chr5	36103196	36103197
chr5	36103218	36103219
chr5	36103273	36103274
chr5	36103335	36103336
chr5	36103356	36103357
chr5	36103377	36103378
chr5	36103409	36103410
chr5	36103452	36103453
chr5	36103774	36103775
chr5	36103790	36103791
chr5	36104442	36104443
chr5	36104501	36104502
chr5	36105146	36105147
chr5	36105894	36105895
chr5	36109562	36109563
chr5	36109761	36109762
chr5	36109777	36109778
chr5	36109793	36109794
chr5	36109970	36109971
chr5	36110077	36110078
chr5	36110138	36110139
chr5	36110302	36110303
chr5	36110330	36110331
chr5	36110352	36110353
chr5	36110428	36110429
chr5	36110502	36110503
chr5	36110682	36110683
chr5	36110749	36110750
chr5	36110789	36110790
chr5	36110912	36110913
chr5	36110951	36110952
chr5	36111345	36111346
chr5	36111418	36111419
chr5	36111547	36111548
chr5	36111633	36111634
chr5	36111634	36111635
chr5	36111640	36111641
chr5	36111656	36111657
chr5	36111770	36111771
chr5	36111806	36111807
chr5	36111813	36111814
chr5	36111818	36111819
chr5	36111820	36111821
chr5	36111825	36111826
chr5	36111875	36111876
chr5	36111891	36111892
chr5	36111959	36111960
chr5	36111968	36111969
chr5	36111975	36111976
chr5	36112053	36112054
chr5	36112054	36112055
chr5	36112090	36112091
chr5	36112164	36112165
chr5	36112173	36112174
chr5	36112200	36112201
chr5	36112213	36112214
chr5	36112328	36112329
chr5	36112343	36112344
chr5	36112393	36112394
chr5	36112397	36112398
chr5	36112418	36112419
chr5	36112419	36112420
chr5	36112472	36112473
chr5	36112565	36112566
chr5	36112577	36112578
chr5	36112610	36112611
chr5	36112612	36112613
chr5	36112959	36112960
chr5	36112972	36112973
chr5	36113353	36113354
chr5	36113363	36113364
chr5	36113433	36113434
chr5	36113450	36113451
chr5	36113557	36113558
chr5	36113884	36113885
chr5	36115331	36115332
chr5	36115332	36115333
chr5	36116586	36116587
chr5	36118143	36118144
chr5	36120539	36120540
chr5	36120806	36120807
chr5	36120975	36120976
chr5	36120992	36120993
chr5	36121392	36121393
chr5	36121400	36121401
chr5	36122289	36122290
chr5	36123014	36123015
chr5	36123023	36123024
chr5	36123033	36123034
chr5	36123046	36123047
chr5	36123228	36123229
chr5	36123301	36123302
chr5	36124000	36124001
chr5	36124019	36124020
chr5	36124604	36124605
chr5	36124748	36124749
chr5	36124749	36124750
chr5	36124750	36124751
chr5	36125034	36125035
chr5	36125359	36125360
chr5	36125619	36125620
chr5	36126075	36126076
chr5	36126918	36126919
chr5	36127442	36127443
chr5	36127635	36127636
chr5	36128286	36128287
chr5	36129131	36129132
chr5	36129611	36129612
chr5	36130108	36130109
chr5	36130945	36130946
chr5	36131284	36131285
chr5	36131525	36131526
chr5	36132034	36132035
chr5	36132297	36132298
chr5	36133220	36133221
chr5	36134190	36134191
chr5	36134295	36134296
chr5	36134690	36134691
chr5	36134952	36134953
chr5	36134956	36134957
chr5	36135144	36135145
chr5	36135255	36135256
chr5	36135345	36135346
chr5	36137345	36137346
chr5	36137970	36137971
chr5	36138057	36138058
chr5	36138228	36138229
chr5	36140066	36140067
chr5	36141208	36141209
chr5	36142451	36142452
chr5	36144047	36144048
chr5	36144589	36144590
chr5	36146035	36146036
chr5	36147261	36147262
chr5	36147316	36147317
chr5	36147937	36147938
chr5	36149096	36149097
chr5	36149286	36149287
chr5	36149342	36149343
chr5	36149805	36149806
chr5	36149828	36149829
chr5	36150474	36150475
chr5	36150499	36150500
chr5	36152595	36152596
chr5	36152720	36152721
chr5	36153025	36153026
chr5	36155034	36155035
chr5	36155043	36155044
chr5	36155085	36155086
chr5	36155667	36155668
chr5	36155668	36155669
chr5	36156083	36156084
chr5	36156163	36156164
chr5	36156164	36156165
chr5	36156418	36156419
chr5	36156493	36156494
chr5	36156506	36156507
chr5	36156648	36156649
chr5	36156650	36156651
chr5	36156701	36156702
chr5	36156937	36156938
chr5	36156940	36156941
chr5	36156953	36156954
chr5	36157045	36157046
chr5	36157080	36157081
chr5	36157240	36157241
chr5	36157281	36157282
chr5	36157375	36157376
chr5	36157533	36157534
chr5	36157571	36157572
chr5	36157621	36157622
chr5	36161659	36161660
chr5	36161665	36161666
chr5	36166240	36166241
chr5	36166303	36166304
chr5	36166535	36166536
chr5	36167281	36167282
chr5	36173005	36173006
chr5	36175944	36175945
chr5	36176272	36176273
chr5	36176912	36176913
chr5	36177092	36177093
chr5	36177214	36177215
chr5	36177233	36177234
chr5	36179729	36179730
chr5	36180199	36180200
chr5	36180288	36180289
chr5	36180577	36180578
chr5	36180875	36180876
chr5	36181252	36181253
chr5	36181444	36181445
chr5	36181617	36181618
chr5	36181744	36181745
chr5	36181754	36181755
chr5	36181892	36181893
chr5	36181963	36181964
chr5	36182016	36182017
chr5	36182021	36182022
chr5	36182137	36182138
chr5	36182207	36182208
chr5	36182211	36182212
chr5	36182221	36182222
chr5	36182513	36182514
chr5	36182516	36182517
chr5	36182518	36182519
chr5	36182565	36182566
chr5	36182717	36182718
chr5	36182984	36182985
chr5	36182990	36182991
chr5	36183003	36183004
chr5	36183040	36183041
chr5	36183061	36183062
chr5	36183102	36183103
chr5	36183225	36183226
chr5	36183234	36183235
chr5	36183242	36183243
chr5	36183243	36183244
chr5	36183258	36183259
chr5	36183267	36183268
chr5	36183295	36183296
chr5	36183306	36183307
chr5	36183325	36183326
chr5	36183356	36183357
chr5	36183380	36183381
chr5	36183416	36183417
chr5	36183477	36183478
chr5	36183801	36183802
chr5	36183823	36183824
chr5	36183830	36183831
chr5	36183840	36183841
chr5	36183872	36183873
chr5	36183907	36183908
chr5	36184152	36184153
chr5	36184188	36184189
chr5	36184212	36184213
chr5	36184225	36184226
chr5	36184256	36184257
chr5	36184436	36184437
chr5	36184461	36184462
chr5	36184473	36184474
chr5	36184502	36184503
chr5	36184569	36184570
chr5	36184588	36184589
chr5	36184594	36184595
chr5	36184639	36184640
chr5	36184733	36184734
chr5	36184866	36184867
chr5	36185005	36185006
chr5	36185104	36185105
chr5	36185556	36185557
chr5	36185671	36185672
chr5	36186116	36186117
chr5	36186181	36186182
chr5	36186240	36186241
chr5	36186595	36186596
chr5	36186630	36186631
chr5	36186631	36186632
chr5	36186702	36186703
chr5	36187769	36187770
chr5	36188156	36188157
chr5	36188164	36188165
chr5	36188194	36188195
chr5	36188271	36188272
chr5	36188326	36188327
chr5	36188340	36188341
chr5	36188367	36188368
chr5	36188476	36188477
chr5	36189143	36189144
chr5	36189503	36189504
chr5	36189605	36189606
chr5	36189637	36189638
chr5	36189677	36189678
chr5	36189735	36189736
chr5	36189776	36189777
chr5	36189818	36189819
chr5	36189847	36189848
chr5	36189908	36189909
chr5	36189911	36189912
chr5	36189995	36189996
chr5	36190013	36190014
chr5	36190043	36190044
chr5	36190059	36190060
chr5	36190101	36190102
chr5	36190119	36190120
chr5	36190337	36190338
chr5	36190543	36190544
chr5	36190596	36190597
chr5	36190754	36190755
chr5	36191543	36191544
chr5	36191545	36191546
chr5	36191552	36191553
chr5	36191612	36191613
chr5	36191677	36191678
chr5	36191838	36191839
chr5	36191852	36191853
chr5	36192204	36192205
chr5	36192380	36192381
chr5	36192752	36192753
chr5	36192768	36192769
chr5	36192816	36192817
chr5	36192909	36192910
chr5	36192988	36192989
chr5	36193007	36193008
chr5	36193169	36193170
chr5	36193299	36193300
chr5	36193394	36193395
chr5	36193457	36193458
chr5	36193668	36193669
chr5	36193740	36193741
chr5	36193847	36193848
chr5	36193933	36193934
chr5	36194010	36194011
chr5	36194053	36194054
chr5	36194485	36194486
chr5	36196163	36196164
chr5	36196572	36196573
chr5	36196830	36196831
chr5	36197241	36197242
chr5	36197398	36197399
chr5	36198253	36198254
chr5	36198423	36198424
chr5	36199323	36199324
chr5	36199635	36199636
chr5	36199907	36199908
chr5	36200299	36200300
chr5	36200640	36200641
chr5	36201314	36201315
chr5	36202240	36202241
chr5	36203632	36203633
chr5	36203886	36203887
chr5	36205992	36205993
chr5	36206116	36206117
chr5	36206854	36206855
chr5	36206937	36206938
chr5	36207040	36207041
chr5	36207074	36207075
chr5	36207184	36207185
chr5	36207451	36207452
chr5	36207453	36207454
chr5	36207483	36207484
chr5	36207502	36207503
chr5	36207543	36207544
chr5	36207544	36207545
chr5	36207597	36207598
chr5	36207750	36207751
chr5	36207788	36207789
chr5	36207797	36207798
chr5	36207823	36207824
chr5	36207893	36207894
chr5	36207899	36207900
chr5	36207913	36207914
chr5	36208029	36208030
chr5	36208069	36208070
chr5	36208147	36208148
chr5	36208231	36208232
chr5	36208233	36208234
chr5	36208273	36208274
chr5	36208290	36208291
chr5	36208367	36208368
chr5	36208546	36208547
chr5	36208550	36208551
chr5	36208551	36208552
chr5	36208669	36208670
chr5	36208680	36208681
chr5	36208696	36208697
chr5	36208764	36208765
chr5	36208792	36208793
chr5	36208997	36208998
chr5	36209009	36209010
chr5	36209342	36209343
chr5	36210697	36210698
chr5	36210716	36210717
chr5	36210781	36210782
chr5	36210866	36210867
chr5	36211073	36211074
chr5	36211845	36211846
chr5	36212885	36212886
chr5	36213149	36213150
chr5	36214757	36214758
chr5	36214995	36214996
chr5	36215000	36215001
chr5	36215083	36215084
chr5	36215971	36215972
chr5	36216049	36216050
chr5	36216051	36216052
chr5	36216068	36216069
chr5	36216073	36216074
chr5	36216275	36216276
chr5	36216319	36216320
chr5	36216394	36216395
chr5	36218242	36218243
chr5	36218328	36218329
chr5	36218873	36218874
chr5	36219692	36219693
chr5	36221138	36221139
chr5	36221333	36221334
chr5	36221922	36221923
chr5	36222101	36222102
chr5	36222148	36222149
chr5	36222169	36222170
chr5	36222377	36222378
chr5	36222400	36222401
chr5	36222426	36222427
chr5	36222574	36222575
chr5	36222622	36222623
chr5	36222945	36222946
chr5	36222987	36222988
chr5	36223104	36223105
chr5	36223108	36223109
chr5	36223115	36223116
chr5	36223139	36223140
chr5	36223174	36223175
chr5	36223383	36223384
chr5	36223661	36223662
chr5	36223965	36223966
chr5	36225364	36225365
chr5	36226158	36226159
chr5	36226511	36226512
chr5	36226512	36226513
chr5	36226591	36226592
chr5	36226772	36226773
chr5	36227216	36227217
chr5	36227228	36227229
chr5	36227230	36227231
chr5	36227312	36227313
chr5	36227314	36227315
chr5	36227316	36227317
chr5	36227320	36227321
chr5	36227436	36227437
chr5	36227444	36227445
chr5	36227548	36227549
chr5	36227558	36227559
chr5	36227609	36227610
chr5	36227674	36227675
chr5	36227679	36227680
chr5	36227702	36227703
chr5	36227732	36227733
chr5	36227781	36227782
chr5	36227850	36227851
chr5	36228049	36228050
chr5	36228174	36228175
chr5	36228175	36228176
chr5	36228186	36228187
chr5	36228270	36228271
chr5	36228317	36228318
chr5	36228365	36228366
chr5	36228541	36228542
chr5	36231499	36231500
chr5	36232140	36232141
chr5	36234943	36234944
chr5	36238200	36238201
chr5	36245877	36245878
chr5	36249603	36249604
chr5	36249982	36249983
chr5	36253433	36253434
chr5	36255979	36255980
chr5	36270312	36270313
chr5	36270911	36270912
chr5	36270974	36270975
chr5	36277399	36277400
chr5	36277417	36277418
chr5	36278719	36278720
chr5	36280435	36280436
chr5	36281835	36281836
chr5	36281866	36281867
chr5	36283208	36283209
chr5	36283426	36283427
chr5	36284096	36284097
chr5	36285635	36285636
chr5	36290648	36290649
chr5	36294000	36294001
chr5	36303114	36303115
chr5	36305033	36305034
chr5	36306512	36306513
chr5	36306720	36306721
chr5	36306899	36306900
chr5	36306908	36306909
chr5	36306919	36306920
chr5	36306920	36306921
chr5	36306955	36306956
chr5	36308050	36308051
chr5	36311151	36311152
chr5	36311232	36311233
chr5	36317165	36317166
chr5	36318833	36318834
chr5	36319152	36319153
chr5	36319916	36319917
chr5	36327164	36327165
chr5	36334480	36334481
chr5	36336723	36336724
chr5	36337153	36337154
chr5	36342005	36342006
chr5	36344789	36344790
chr5	36345884	36345885
chr5	36351339	36351340
chr5	36352994	36352995
chr5	36353050	36353051
chr5	36353056	36353057
chr5	36353060	36353061
chr5	36358870	36358871
chr5	36358892	36358893
chr5	36358899	36358900
chr5	36358940	36358941
chr5	36359027	36359028
chr5	36359128	36359129
chr5	36359200	36359201
chr5	36359261	36359262
chr5	36359294	36359295
chr5	36359369	36359370
chr5	36359526	36359527
chr5	36359551	36359552
chr5	36359595	36359596
chr5	36359698	36359699
chr5	36359734	36359735
chr5	36359735	36359736
chr5	36359774	36359775
chr5	36360038	36360039
chr5	36360097	36360098
chr5	36360289	36360290
chr5	36360454	36360455
chr5	36360495	36360496
chr5	36360738	36360739
chr5	36361206	36361207
chr5	36361292	36361293
chr5	36361295	36361296
chr5	36361338	36361339
chr5	36361345	36361346
chr5	36361411	36361412
chr5	36362226	36362227
chr5	36363423	36363424
chr5	36363437	36363438
chr5	36364167	36364168
chr5	36368871	36368872
chr5	36369388	36369389
chr5	36369834	36369835
chr5	36370312	36370313
chr5	36370722	36370723
chr5	36371225	36371226
chr5	36373567	36373568
chr5	36374213	36374214
chr5	36374543	36374544
chr5	36374624	36374625
chr5	36374639	36374640
chr5	36376624	36376625
chr5	36376636	36376637
chr5	36377553	36377554
chr5	36378203	36378204
chr5	36378687	36378688
chr5	36378977	36378978
chr5	36379985	36379986
chr5	36380986	36380987
chr5	36381129	36381130
chr5	36381683	36381684
chr5	36381809	36381810
chr5	36382299	36382300
chr5	36382943	36382944
chr5	36383453	36383454
chr5	36383638	36383639
chr5	36383670	36383671
chr5	36383716	36383717
chr5	36383820	36383821
chr5	36383829	36383830
chr5	36383862	36383863
chr5	36383867	36383868
chr5	36383876	36383877
chr5	36383902	36383903
chr5	36383926	36383927
chr5	36383932	36383933
chr5	36384053	36384054
chr5	36384127	36384128
chr5	36384158	36384159
chr5	36384189	36384190
chr5	36384191	36384192
chr5	36384429	36384430
chr5	36384693	36384694
chr5	36384981	36384982
chr5	36385116	36385117
chr5	36385129	36385130
chr5	36385140	36385141
chr5	36385169	36385170
chr5	36385175	36385176
chr5	36385185	36385186
chr5	36385227	36385228
chr5	36385356	36385357
chr5	36385552	36385553
chr5	36385572	36385573
chr5	36385655	36385656
chr5	36385687	36385688
chr5	36385778	36385779
chr5	36386136	36386137
chr5	36386137	36386138
chr5	36386173	36386174
chr5	36386177	36386178
chr5	36386187	36386188
chr5	36386420	36386421
chr5	36386463	36386464
chr5	36386478	36386479
chr5	36386720	36386721
chr5	36386787	36386788
chr5	36386872	36386873
chr5	36387436	36387437
chr5	36387439	36387440
chr5	36387451	36387452
chr5	36387481	36387482
chr5	36387499	36387500
chr5	36387529	36387530
chr5	36387531	36387532
chr5	36387594	36387595
chr5	36387662	36387663
chr5	36387670	36387671
chr5	36387689	36387690
chr5	36387700	36387701
chr5	36387720	36387721
chr5	36387722	36387723
chr5	36387735	36387736
chr5	36387789	36387790
chr5	36387838	36387839
chr5	36388082	36388083
chr5	36388227	36388228
chr5	36388325	36388326
chr5	36388367	36388368
chr5	36388476	36388477
chr5	36388537	36388538
chr5	36388749	36388750
chr5	36388846	36388847
chr5	36389157	36389158
chr5	36389176	36389177
chr5	36389203	36389204
chr5	36389313	36389314
chr5	36389333	36389334
chr5	36389425	36389426
chr5	36389563	36389564
chr5	36389700	36389701
chr5	36389736	36389737
chr5	36389754	36389755
chr5	36389836	36389837
chr5	36390572	36390573
chr5	36390617	36390618
chr5	36390698	36390699
chr5	36390811	36390812
chr5	36391047	36391048
chr5	36391124	36391125
chr5	36391152	36391153
chr5	36391222	36391223
chr5	36391801	36391802
chr5	36391871	36391872
chr5	36392176	36392177
chr5	36392651	36392652
chr5	36393919	36393920
chr5	36395065	36395066
chr5	36396403	36396404
chr5	36396451	36396452
chr5	36396456	36396457
chr5	36397000	36397001
chr5	36397090	36397091
chr5	36397269	36397270
chr5	36398301	36398302
chr5	36398672	36398673
chr5	36398945	36398946
chr5	36399180	36399181
chr5	36399310	36399311
chr5	36399500	36399501
chr5	36399782	36399783
chr5	36399825	36399826
chr5	36400179	36400180
chr5	36400690	36400691
chr5	36400700	36400701
chr5	36400791	36400792
chr5	36400825	36400826
chr5	36400890	36400891
chr5	36401411	36401412
chr5	36401676	36401677
chr5	36401909	36401910
chr5	36401915	36401916
chr5	36401921	36401922
chr5	36402174	36402175
chr5	36402238	36402239
chr5	36402283	36402284
chr5	36402667	36402668
chr5	36402693	36402694
chr5	36402710	36402711
chr5	36403181	36403182
chr5	36403260	36403261
chr5	36403310	36403311
chr5	36403354	36403355
chr5	36403381	36403382
chr5	36403431	36403432
chr5	36403740	36403741
chr5	36403763	36403764
chr5	36403899	36403900
chr5	36404665	36404666
chr5	36404734	36404735
chr5	36404787	36404788
chr5	36404798	36404799
chr5	36404810	36404811
chr5	36404875	36404876
chr5	36404962	36404963
chr5	36405030	36405031
chr5	36405034	36405035
chr5	36405077	36405078
chr5	36405082	36405083
chr5	36405357	36405358
chr5	36405695	36405696
chr5	36406145	36406146
chr5	36406228	36406229
chr5	36406263	36406264
chr5	36406279	36406280
chr5	36406295	36406296
chr5	36406365	36406366
chr5	36406439	36406440
chr5	36406561	36406562
chr5	36406601	36406602
chr5	36406941	36406942
chr5	36407032	36407033
chr5	36407154	36407155
chr5	36407206	36407207
chr5	36407226	36407227
chr5	36407239	36407240
chr5	36407270	36407271
chr5	36407309	36407310
chr5	36407311	36407312
chr5	36407378	36407379
chr5	36407386	36407387
chr5	36407469	36407470
chr5	36407525	36407526
chr5	36407526	36407527
chr5	36407641	36407642
chr5	36407657	36407658
chr5	36407689	36407690
chr5	36407696	36407697
chr5	36407713	36407714
chr5	36407794	36407795
chr5	36407795	36407796
chr5	36407809	36407810
chr5	36407834	36407835
chr5	36407842	36407843
chr5	36407943	36407944
chr5	36407995	36407996
chr5	36408003	36408004
chr5	36408398	36408399
chr5	36408447	36408448
chr5	36408452	36408453
chr5	36408453	36408454
chr5	36408722	36408723
chr5	36408753	36408754
chr5	36408838	36408839
chr5	36409057	36409058
chr5	36410169	36410170
chr5	36410522	36410523
chr5	36410642	36410643
chr5	36410693	36410694
chr5	36410859	36410860
chr5	36410932	36410933
chr5	36411002	36411003
chr5	36411033	36411034
chr5	36411114	36411115
chr5	36411156	36411157
chr5	36411207	36411208
chr5	36411219	36411220
chr5	36411277	36411278
chr5	36411284	36411285
chr5	36411553	36411554
chr5	36411878	36411879
chr5	36411985	36411986
chr5	36412067	36412068
chr5	36412164	36412165
chr5	36412418	36412419
chr5	36412709	36412710
chr5	36412916	36412917
chr5	36413009	36413010
chr5	36413045	36413046
chr5	36413375	36413376
chr5	36413704	36413705
chr5	36413810	36413811
chr5	36413910	36413911
chr5	36414075	36414076
chr5	36414212	36414213
chr5	36414249	36414250
chr5	36414259	36414260
chr5	36414301	36414302
chr5	36414329	36414330
chr5	36414435	36414436
chr5	36414535	36414536
chr5	36414536	36414537
chr5	36414565	36414566
chr5	36414566	36414567
chr5	36414577	36414578
chr5	36414578	36414579
chr5	36414604	36414605
chr5	36414658	36414659
chr5	36414679	36414680
chr5	36414697	36414698
chr5	36414699	36414700
chr5	36414746	36414747
chr5	36414748	36414749
chr5	36414786	36414787
chr5	36414915	36414916
chr5	36414988	36414989
chr5	36414995	36414996
chr5	36415134	36415135
chr5	36415267	36415268
chr5	36415276	36415277
chr5	36415303	36415304
chr5	36415355	36415356
chr5	36415367	36415368
chr5	36415378	36415379
chr5	36415379	36415380
chr5	36415399	36415400
chr5	36415439	36415440
chr5	36415440	36415441
chr5	36415510	36415511
chr5	36415556	36415557
chr5	36415560	36415561
chr5	36415563	36415564
chr5	36415627	36415628
chr5	36415633	36415634
chr5	36415657	36415658
chr5	36415659	36415660
chr5	36415662	36415663
chr5	36415663	36415664
chr5	36415708	36415709
chr5	36415830	36415831
chr5	36415929	36415930
chr5	36415949	36415950
chr5	36416098	36416099
chr5	36416239	36416240
chr5	36416247	36416248
chr5	36416303	36416304
chr5	36416416	36416417
chr5	36416497	36416498
chr5	36416507	36416508
chr5	36416593	36416594
chr5	36416594	36416595
chr5	36416729	36416730
chr5	36416792	36416793
chr5	36416870	36416871
chr5	36416871	36416872
chr5	36416918	36416919
chr5	36416938	36416939
chr5	36416975	36416976
chr5	36417069	36417070
chr5	36417144	36417145
chr5	36418830	36418831
chr5	36419053	36419054
chr5	36419986	36419987
chr5	36420221	36420222
chr5	36420265	36420266
chr5	36421027	36421028
chr5	36421502	36421503
chr5	36421511	36421512
chr5	36421524	36421525
chr5	36421549	36421550
chr5	36421609	36421610
chr5	36421694	36421695
chr5	36421728	36421729
chr5	36421761	36421762
chr5	36422267	36422268
chr5	36422269	36422270
chr5	36422289	36422290
chr5	36422691	36422692
chr5	36422692	36422693
chr5	36422942	36422943
chr5	36423031	36423032
chr5	36423096	36423097
chr5	36423300	36423301
chr5	36423357	36423358
chr5	36423386	36423387
chr5	36423464	36423465
chr5	36423465	36423466
chr5	36423899	36423900
chr5	36424469	36424470
chr5	36424489	36424490
chr5	36424527	36424528
chr5	36424542	36424543
chr5	36424545	36424546
chr5	36424641	36424642
chr5	36424703	36424704
chr5	36424736	36424737
chr5	36424783	36424784
chr5	36424879	36424880
chr5	36424953	36424954
chr5	36425008	36425009
chr5	36425011	36425012
chr5	36425109	36425110
chr5	36425119	36425120
chr5	36425127	36425128
chr5	36425128	36425129
chr5	36425134	36425135
chr5	36425145	36425146
chr5	36425170	36425171
chr5	36425198	36425199
chr5	36425200	36425201
chr5	36425213	36425214
chr5	36425300	36425301
chr5	36425316	36425317
chr5	36425460	36425461
chr5	36425490	36425491
chr5	36425528	36425529
chr5	36425784	36425785
chr5	36425889	36425890
chr5	36426139	36426140
chr5	36426198	36426199
chr5	36426247	36426248
chr5	36426291	36426292
chr5	36426297	36426298
chr5	36426307	36426308
chr5	36427491	36427492
chr5	36427508	36427509
chr5	36427516	36427517
chr5	36427552	36427553
chr5	36427557	36427558
chr5	36427560	36427561
chr5	36427631	36427632
chr5	36427657	36427658
chr5	36427759	36427760
chr5	36427837	36427838
chr5	36427889	36427890
chr5	36428117	36428118
chr5	36428118	36428119
chr5	36428340	36428341
chr5	36428352	36428353
chr5	36428353	36428354
chr5	36428482	36428483
chr5	36428506	36428507
chr5	36428579	36428580
chr5	36428587	36428588
chr5	36428597	36428598
chr5	36428619	36428620
chr5	36428656	36428657
chr5	36428717	36428718
chr5	36428847	36428848
chr5	36428878	36428879
chr5	36428879	36428880
chr5	36428895	36428896
chr5	36428930	36428931
chr5	36429030	36429031
chr5	36429062	36429063
chr5	36429178	36429179
chr5	36429233	36429234
chr5	36429257	36429258
chr5	36429263	36429264
chr5	36429270	36429271
chr5	36429289	36429290
chr5	36429291	36429292
chr5	36429331	36429332
chr5	36429340	36429341
chr5	36429599	36429600
chr5	36429624	36429625
chr5	36429674	36429675
chr5	36429700	36429701
chr5	36429707	36429708
chr5	36429716	36429717
chr5	36429857	36429858
chr5	36429903	36429904
chr5	36429944	36429945
chr5	36429983	36429984
chr5	36430052	36430053
chr5	36430054	36430055
chr5	36430058	36430059
chr5	36430074	36430075
chr5	36430115	36430116
chr5	36430474	36430475
chr5	36430526	36430527
chr5	36430616	36430617
chr5	36430654	36430655
chr5	36430741	36430742
chr5	36430770	36430771
chr5	36430787	36430788
chr5	36430856	36430857
chr5	36430878	36430879
chr5	36430889	36430890
chr5	36430900	36430901
chr5	36430936	36430937
chr5	36430948	36430949
chr5	36430949	36430950
chr5	36430994	36430995
chr5	36431029	36431030
chr5	36431072	36431073
chr5	36431321	36431322
chr5	36431346	36431347
chr5	36431357	36431358
chr5	36431373	36431374
chr5	36431441	36431442
chr5	36431520	36431521
chr5	36431530	36431531
chr5	36431545	36431546
chr5	36431559	36431560
chr5	36431872	36431873
chr5	36431978	36431979
chr5	36432120	36432121
chr5	36432208	36432209
chr5	36432286	36432287
chr5	36432323	36432324
chr5	36432433	36432434
chr5	36432465	36432466
chr5	36432600	36432601
chr5	36432701	36432702
chr5	36432854	36432855
chr5	36432979	36432980
chr5	36433052	36433053
chr5	36433427	36433428
chr5	36433533	36433534
chr5	36433610	36433611
chr5	36433737	36433738
chr5	36433799	36433800
chr5	36433998	36433999
chr5	36434756	36434757
chr5	36434841	36434842
chr5	36434908	36434909
chr5	36435401	36435402
chr5	36435502	36435503
chr5	36435899	36435900
chr5	36435913	36435914
chr5	36435927	36435928
chr5	36435967	36435968
chr5	36435985	36435986
chr5	36435995	36435996
chr5	36436137	36436138
chr5	36436822	36436823
chr5	36436823	36436824
chr5	36436899	36436900
chr5	36436925	36436926
chr5	36437547	36437548
chr5	36437816	36437817
chr5	36437981	36437982
chr5	36438687	36438688
chr5	36438688	36438689
chr5	36438862	36438863
chr5	36438871	36438872
chr5	36438890	36438891
chr5	36439790	36439791
chr5	36439895	36439896
chr5	36439972	36439973
chr5	36440357	36440358
chr5	36440432	36440433
chr5	36440457	36440458
chr5	36440951	36440952
chr5	36440952	36440953
chr5	36441123	36441124
chr5	36441821	36441822
chr5	36443358	36443359
chr5	36443694	36443695
chr5	36444337	36444338
chr5	36444576	36444577
chr5	36444665	36444666
chr5	36444679	36444680
chr5	36445129	36445130
chr5	36445703	36445704
chr5	36446152	36446153
chr5	36446187	36446188
chr5	36446458	36446459
chr5	36446695	36446696
chr5	36446875	36446876
chr5	36447186	36447187
chr5	36447517	36447518
chr5	36447605	36447606
chr5	36447859	36447860
chr5	36448278	36448279
chr5	36448412	36448413
chr5	36448452	36448453
chr5	36449272	36449273
chr5	36449478	36449479
chr5	36450308	36450309
chr5	36450566	36450567
chr5	36450771	36450772
chr5	36450772	36450773
chr5	36450858	36450859
chr5	36450953	36450954
chr5	36451952	36451953
chr5	36451980	36451981
chr5	36452680	36452681
chr5	36452685	36452686
chr5	36452703	36452704
chr5	36452969	36452970
chr5	36452979	36452980
chr5	36453795	36453796
chr5	36454200	36454201
chr5	36455094	36455095
chr5	36455127	36455128
chr5	36455498	36455499
chr5	36455516	36455517
chr5	36456283	36456284
chr5	36456465	36456466
chr5	36456511	36456512
chr5	36456540	36456541
chr5	36456584	36456585
chr5	36456651	36456652
chr5	36456672	36456673
chr5	36456773	36456774
chr5	36456860	36456861
chr5	36456897	36456898
chr5	36456922	36456923
chr5	36456975	36456976
chr5	36457026	36457027
chr5	36457027	36457028
chr5	36457033	36457034
chr5	36457066	36457067
chr5	36457070	36457071
chr5	36457084	36457085
chr5	36457095	36457096
chr5	36457223	36457224
chr5	36457234	36457235
chr5	36457246	36457247
chr5	36457260	36457261
chr5	36457295	36457296
chr5	36457323	36457324
chr5	36457325	36457326
chr5	36457336	36457337
chr5	36457375	36457376
chr5	36457382	36457383
chr5	36457398	36457399
chr5	36457412	36457413
chr5	36457444	36457445
chr5	36457516	36457517
chr5	36457630	36457631
chr5	36457797	36457798
chr5	36459134	36459135
chr5	36459809	36459810
chr5	36461557	36461558
chr5	36461606	36461607
chr5	36461854	36461855
chr5	36462594	36462595
chr5	36462747	36462748
chr5	36462856	36462857
chr5	36464154	36464155
chr5	36464486	36464487
chr5	36468242	36468243
chr5	36470763	36470764
chr5	36470878	36470879
chr5	36470975	36470976
chr5	36471600	36471601
chr5	36471611	36471612
chr5	36472951	36472952
chr5	36473213	36473214
chr5	36474423	36474424
chr5	36478811	36478812
chr5	36479587	36479588
chr5	36481675	36481676
chr5	36481812	36481813
chr5	36481912	36481913
chr5	36485383	36485384
chr5	36491234	36491235
chr5	36491601	36491602
chr5	36491609	36491610
chr5	36491670	36491671
chr5	36492071	36492072
chr5	36492346	36492347
chr5	36492609	36492610
chr5	36493963	36493964
chr5	36497147	36497148
chr5	36499174	36499175
chr5	36499382	36499383
chr5	36504603	36504604
chr5	36506392	36506393
chr5	36512999	36513000
chr5	36513066	36513067
chr5	36513068	36513069
chr5	36515299	36515300
chr5	36516015	36516016
chr5	36516124	36516125
chr5	36517634	36517635
chr5	36517917	36517918
chr5	36518879	36518880
chr5	36518884	36518885
chr5	36518889	36518890
chr5	36518894	36518895
chr5	36518950	36518951
chr5	36518965	36518966
chr5	36520719	36520720
chr5	36521424	36521425
chr5	36521539	36521540
chr5	36524402	36524403
chr5	36525726	36525727
chr5	36526072	36526073
chr5	36527377	36527378
chr5	36528541	36528542
chr5	36528984	36528985
chr5	36529634	36529635
chr5	36530085	36530086
chr5	36531576	36531577
chr5	36531635	36531636
chr5	36531653	36531654
chr5	36531751	36531752
chr5	36532120	36532121
chr5	36532531	36532532
chr5	36533005	36533006
chr5	36533246	36533247
chr5	36533942	36533943
chr5	36536052	36536053
chr5	36536093	36536094
chr5	36536317	36536318
chr5	36536342	36536343
chr5	36536344	36536345
chr5	36536479	36536480
chr5	36536575	36536576
chr5	36536598	36536599
chr5	36536638	36536639
chr5	36536937	36536938
chr5	36536960	36536961
chr5	36537010	36537011
chr5	36538174	36538175
chr5	36539120	36539121
chr5	36539659	36539660
chr5	36541262	36541263
chr5	36541415	36541416
chr5	36543557	36543558
chr5	36545076	36545077
chr5	36545495	36545496
chr5	36546636	36546637
chr5	36547302	36547303
chr5	36547303	36547304
chr5	36547577	36547578
chr5	36547868	36547869
chr5	36548213	36548214
chr5	36548227	36548228
chr5	36548238	36548239
chr5	36548360	36548361
chr5	36548553	36548554
chr5	36548709	36548710
chr5	36549076	36549077
chr5	36549315	36549316
chr5	36549528	36549529
chr5	36549598	36549599
chr5	36549615	36549616
chr5	36549631	36549632
chr5	36549634	36549635
chr5	36549639	36549640
chr5	36549807	36549808
chr5	36549835	36549836
chr5	36550002	36550003
chr5	36550167	36550168
chr5	36550384	36550385
chr5	36550540	36550541
chr5	36550619	36550620
chr5	36551225	36551226
chr5	36551426	36551427
chr5	36552739	36552740
chr5	36553073	36553074
chr5	36553938	36553939
chr5	36554860	36554861
chr5	36555777	36555778
chr5	36556027	36556028
chr5	36556207	36556208
chr5	36556388	36556389
chr5	36556459	36556460
chr5	36557011	36557012
chr5	36557054	36557055
chr5	36557200	36557201
chr5	36557255	36557256
chr5	36557363	36557364
chr5	36557690	36557691
chr5	36557951	36557952
chr5	36557952	36557953
chr5	36557953	36557954
chr5	36557954	36557955
chr5	36558060	36558061
chr5	36558061	36558062
chr5	36558092	36558093
chr5	36558400	36558401
chr5	36558441	36558442
chr5	36558451	36558452
chr5	36558463	36558464
chr5	36558494	36558495
chr5	36558529	36558530
chr5	36558623	36558624
chr5	36558776	36558777
chr5	36558812	36558813
chr5	36558835	36558836
chr5	36558837	36558838
chr5	36558910	36558911
chr5	36559040	36559041
chr5	36559122	36559123
chr5	36559298	36559299
chr5	36559358	36559359
chr5	36559380	36559381
chr5	36559588	36559589
chr5	36559807	36559808
chr5	36559814	36559815
chr5	36561021	36561022
chr5	36561267	36561268
chr5	36561268	36561269
chr5	36561275	36561276
chr5	36561281	36561282
chr5	36561365	36561366
chr5	36561749	36561750
chr5	36561926	36561927
chr5	36561936	36561937
chr5	36562015	36562016
chr5	36562133	36562134
chr5	36562176	36562177
chr5	36562202	36562203
chr5	36562485	36562486
chr5	36562509	36562510
chr5	36562534	36562535
chr5	36563045	36563046
chr5	36563481	36563482
chr5	36563804	36563805
chr5	36564159	36564160
chr5	36564191	36564192
chr5	36564717	36564718
chr5	36565020	36565021
chr5	36565135	36565136
chr5	36565399	36565400
chr5	36565939	36565940
chr5	36565986	36565987
chr5	36566029	36566030
chr5	36566104	36566105
chr5	36566110	36566111
chr5	36566158	36566159
chr5	36566165	36566166
chr5	36566173	36566174
chr5	36566515	36566516
chr5	36566681	36566682
chr5	36566726	36566727
chr5	36566747	36566748
chr5	36566795	36566796
chr5	36566806	36566807
chr5	36566866	36566867
chr5	36566976	36566977
chr5	36567115	36567116
chr5	36567165	36567166
chr5	36567169	36567170
chr5	36567242	36567243
chr5	36567247	36567248
chr5	36567508	36567509
chr5	36567808	36567809
chr5	36567902	36567903
chr5	36567993	36567994
chr5	36568004	36568005
chr5	36568025	36568026
chr5	36568112	36568113
chr5	36568179	36568180
chr5	36568284	36568285
chr5	36568285	36568286
chr5	36568530	36568531
chr5	36568731	36568732
chr5	36570050	36570051
chr5	36570205	36570206
chr5	36571543	36571544
chr5	36573019	36573020
chr5	36575244	36575245
chr5	36575381	36575382
chr5	36576170	36576171
chr5	36576758	36576759
chr5	36576946	36576947
chr5	36577184	36577185
chr5	36578063	36578064
chr5	36578223	36578224
chr5	36579402	36579403
chr5	36579950	36579951
chr5	36579952	36579953
chr5	36580376	36580377
chr5	36580545	36580546
chr5	36582159	36582160
chr5	36582195	36582196
chr5	36583674	36583675
chr5	36585573	36585574
chr5	36586938	36586939
chr5	36587618	36587619
chr5	36587794	36587795
chr5	36588132	36588133
chr5	36589589	36589590
chr5	36591939	36591940
chr5	36593366	36593367
chr5	36593505	36593506
chr5	36593567	36593568
chr5	36594890	36594891
chr5	36595653	36595654
chr5	36596298	36596299
chr5	36596335	36596336
chr5	36596705	36596706
chr5	36596716	36596717
chr5	36598777	36598778
chr5	36598792	36598793
chr5	36598799	36598800
chr5	36599307	36599308
chr5	36599418	36599419
chr5	36599547	36599548
chr5	36599551	36599552
chr5	36599810	36599811
chr5	36599873	36599874
chr5	36600855	36600856
chr5	36600859	36600860
chr5	36600860	36600861
chr5	36601492	36601493
chr5	36602001	36602002
chr5	36602004	36602005
chr5	36603600	36603601
chr5	36604143	36604144
chr5	36604883	36604884
chr5	36604975	36604976
chr5	36605301	36605302
chr5	36605431	36605432
chr5	36605670	36605671
chr5	36606591	36606592
chr5	36607659	36607660
chr5	36608141	36608142
chr5	36609798	36609799
chr5	36610211	36610212
chr5	36611270	36611271
chr5	36611780	36611781
chr5	36612086	36612087
chr5	36613620	36613621
chr5	36613872	36613873
chr5	36614028	36614029
chr5	36616491	36616492
chr5	36617208	36617209
chr5	36617366	36617367
chr5	36618294	36618295
chr5	36619738	36619739
chr5	36620526	36620527
chr5	36621762	36621763
chr5	36622003	36622004
chr5	36622101	36622102
chr5	36622661	36622662
chr5	36623886	36623887
chr5	36623976	36623977
chr5	36624015	36624016
chr5	36624347	36624348
chr5	36624373	36624374
chr5	36625930	36625931
chr5	36626107	36626108
chr5	36626599	36626600
chr5	36626629	36626630
chr5	36626646	36626647
chr5	36626831	36626832
chr5	36626857	36626858
chr5	36627514	36627515
chr5	36627608	36627609
chr5	36628053	36628054
chr5	36628341	36628342
chr5	36628415	36628416
chr5	36628665	36628666
chr5	36629859	36629860
chr5	36630261	36630262
chr5	36630383	36630384
chr5	36630404	36630405
chr5	36630470	36630471
chr5	36630502	36630503
chr5	36630515	36630516
chr5	36630537	36630538
chr5	36630569	36630570
chr5	36630637	36630638
chr5	36630680	36630681
chr5	36630694	36630695
chr5	36630713	36630714
chr5	36660882	36660883
chr5	36660887	36660888
chr5	36660889	36660890
chr5	36660913	36660914
chr5	36660948	36660949
chr5	36660967	36660968
chr5	36660979	36660980
chr5	36661014	36661015
chr5	36661057	36661058
chr5	36661071	36661072
chr5	36661078	36661079
chr5	36661123	36661124
chr5	36661184	36661185
chr5	36661216	36661217
chr5	36661283	36661284
chr5	36661307	36661308
chr5	36661361	36661362
chr5	36661371	36661372
chr5	36661375	36661376
chr5	36661455	36661456
chr5	36661473	36661474
chr5	36661506	36661507
chr5	36661572	36661573
chr5	36661574	36661575
chr5	36661586	36661587
chr5	36661934	36661935
chr5	36662009	36662010
chr5	36662856	36662857
chr5	36664394	36664395
chr5	36664561	36664562
chr5	36665226	36665227
chr5	36665564	36665565
chr5	36665790	36665791
chr5	36666086	36666087
chr5	36666367	36666368
chr5	36666860	36666861
chr5	36667143	36667144
chr5	36668280	36668281
chr5	36668388	36668389
chr5	36668667	36668668
chr5	36668754	36668755
chr5	36668820	36668821
chr5	36668911	36668912
chr5	36668924	36668925
chr5	36669487	36669488
chr5	36670422	36670423
chr5	36670773	36670774
chr5	36670775	36670776
chr5	36670941	36670942
chr5	36672518	36672519
chr5	36672534	36672535
chr5	36672544	36672545
chr5	36674309	36674310
chr5	36674672	36674673
chr5	36676757	36676758
chr5	36677110	36677111
chr5	36677133	36677134
chr5	36677367	36677368
chr5	36683071	36683072
chr5	36683533	36683534
chr5	36684256	36684257
chr5	36684273	36684274
chr5	36684445	36684446
chr5	36688146	36688147
chr5	36689737	36689738
chr5	36690052	36690053
chr5	36690589	36690590
chr5	36691802	36691803
chr5	36692928	36692929
chr5	36699037	36699038
chr5	36699101	36699102
chr5	36700570	36700571
chr5	36702125	36702126
chr5	36702209	36702210
chr5	36705951	36705952
chr5	36706969	36706970
chr5	36707100	36707101
chr5	36708782	36708783
chr5	36708845	36708846
chr5	36710165	36710166
chr5	36710522	36710523
chr5	36710621	36710622
chr5	36710721	36710722
chr5	36711225	36711226
chr5	36712417	36712418
chr5	36713031	36713032
chr5	36713587	36713588
chr5	36714038	36714039
chr5	36714464	36714465
chr5	36714573	36714574
chr5	36714578	36714579
chr5	36714584	36714585
chr5	36714625	36714626
chr5	36716839	36716840
chr5	36717135	36717136
chr5	36717315	36717316
chr5	36718379	36718380
chr5	36720165	36720166
chr5	36720166	36720167
chr5	36722251	36722252
chr5	36723131	36723132
chr5	36726127	36726128
chr5	36726491	36726492
chr5	36728279	36728280
chr5	36729505	36729506
chr5	36731419	36731420
chr5	36731534	36731535
chr5	36732206	36732207
chr5	36732956	36732957
chr5	36734209	36734210
chr5	36734601	36734602
chr5	36734820	36734821
chr5	36734822	36734823
chr5	36734826	36734827
chr5	36734830	36734831
chr5	36734834	36734835
chr5	36735079	36735080
chr5	36764656	36764657
chr5	36767982	36767983
chr5	36768088	36768089
chr5	36768408	36768409
chr5	36768432	36768433
chr5	36771108	36771109
chr5	36775195	36775196
chr5	36779457	36779458
chr5	36801787	36801788
chr5	36811271	36811272
chr5	36811277	36811278
chr5	36818980	36818981
chr5	36819153	36819154
chr5	36825284	36825285
chr5	36837040	36837041
chr5	36839300	36839301
chr5	36841279	36841280
chr5	36858960	36858961
chr5	36858961	36858962
chr5	36858992	36858993
chr5	36860236	36860237
chr5	36860260	36860261
chr5	36860279	36860280
chr5	36860359	36860360
chr5	36860379	36860380
chr5	36860554	36860555
chr5	36860555	36860556
chr5	36860563	36860564
chr5	36860691	36860692
chr5	36860703	36860704
chr5	36860769	36860770
chr5	36861287	36861288
chr5	36861392	36861393
chr5	36861394	36861395
chr5	36863930	36863931
chr5	36872103	36872104
chr5	36881381	36881382
chr5	36884220	36884221
chr5	36891468	36891469
chr5	36891575	36891576
chr5	36893246	36893247
chr5	36895529	36895530
chr5	36895986	36895987
chr5	36898016	36898017
chr5	36898062	36898063
chr5	36898141	36898142
chr5	36898248	36898249
chr5	36898289	36898290
chr5	36898701	36898702
chr5	36899098	36899099
chr5	36899161	36899162
chr5	36899938	36899939
chr5	36900211	36900212
chr5	36900782	36900783
chr5	36900793	36900794
chr5	36900796	36900797
chr5	36900797	36900798
chr5	36900961	36900962
chr5	36901121	36901122
chr5	36901301	36901302
chr5	36901322	36901323
chr5	36901359	36901360
chr5	36901383	36901384
chr5	36901441	36901442
chr5	36901491	36901492
chr5	36901532	36901533
chr5	36901549	36901550
chr5	36901595	36901596
chr5	36901596	36901597
chr5	36901617	36901618
chr5	36901659	36901660
chr5	36901680	36901681
chr5	36901694	36901695
chr5	36901882	36901883
chr5	36902219	36902220
chr5	36902228	36902229
chr5	36902231	36902232
chr5	36902305	36902306
chr5	36902357	36902358
chr5	36902376	36902377
chr5	36902708	36902709
chr5	36902719	36902720
chr5	36902811	36902812
chr5	36902812	36902813
chr5	36902896	36902897
chr5	36902897	36902898
chr5	36903027	36903028
chr5	36903028	36903029
chr5	36903064	36903065
chr5	36903141	36903142
chr5	36903382	36903383
chr5	36903559	36903560
chr5	36903621	36903622
chr5	36903638	36903639
chr5	36903867	36903868
chr5	36903878	36903879
chr5	36904129	36904130
chr5	36904385	36904386
chr5	36904573	36904574
chr5	36904776	36904777
chr5	36904828	36904829
chr5	36904871	36904872
chr5	36904882	36904883
chr5	36905937	36905938
chr5	36906505	36906506
chr5	36906634	36906635
chr5	36907165	36907166
chr5	36907183	36907184
chr5	36907257	36907258
chr5	36907265	36907266
chr5	36907358	36907359
chr5	36907417	36907418
chr5	36907430	36907431
chr5	36907458	36907459
chr5	36907542	36907543
chr5	36907582	36907583
chr5	36907660	36907661
chr5	36907759	36907760
chr5	36907791	36907792
chr5	36907934	36907935
chr5	36907949	36907950
chr5	36908003	36908004
chr5	36908049	36908050
chr5	36908077	36908078
chr5	36908374	36908375
chr5	36908382	36908383
chr5	36908385	36908386
chr5	36908409	36908410
chr5	36908471	36908472
chr5	36908568	36908569
chr5	36908604	36908605
chr5	36908703	36908704
chr5	36908832	36908833
chr5	36908882	36908883
chr5	36908905	36908906
chr5	36908956	36908957
chr5	36908966	36908967
chr5	36909034	36909035
chr5	36909080	36909081
chr5	36909187	36909188
chr5	36909203	36909204
chr5	36909224	36909225
chr5	36909225	36909226
chr5	36909249	36909250
chr5	36909277	36909278
chr5	36909334	36909335
chr5	36909370	36909371
chr5	36909376	36909377
chr5	36909387	36909388
chr5	36909448	36909449
chr5	36909518	36909519
chr5	36909640	36909641
chr5	36909675	36909676
chr5	36909698	36909699
chr5	36909711	36909712
chr5	36909717	36909718
chr5	36909777	36909778
chr5	36909947	36909948
chr5	36909962	36909963
chr5	36910042	36910043
chr5	36910221	36910222
chr5	36910243	36910244
chr5	36910302	36910303
chr5	36910714	36910715
chr5	36910776	36910777
chr5	36910819	36910820
chr5	36910993	36910994
chr5	36911030	36911031
chr5	36911235	36911236
chr5	36911390	36911391
chr5	36911572	36911573
chr5	36911593	36911594
chr5	36911614	36911615
chr5	36911682	36911683
chr5	36911694	36911695
chr5	36911805	36911806
chr5	36911818	36911819
chr5	36911836	36911837
chr5	36911865	36911866
chr5	36911899	36911900
chr5	36911908	36911909
chr5	36911945	36911946
chr5	36911957	36911958
chr5	36911967	36911968
chr5	36911968	36911969
chr5	36911985	36911986
chr5	36912034	36912035
chr5	36912064	36912065
chr5	36912065	36912066
chr5	36912218	36912219
chr5	36912564	36912565
chr5	36912631	36912632
chr5	36912801	36912802
chr5	36913047	36913048
chr5	36913441	36913442
chr5	36913450	36913451
chr5	36914347	36914348
chr5	36914636	36914637
chr5	36915088	36915089
chr5	36915411	36915412
chr5	36915809	36915810
chr5	36915829	36915830
chr5	36915988	36915989
chr5	36916373	36916374
chr5	36917087	36917088
chr5	36918067	36918068
chr5	36921027	36921028
chr5	36921083	36921084
chr5	36921177	36921178
chr5	36921394	36921395
chr5	36922886	36922887
chr5	36926139	36926140
chr5	36926240	36926241
chr5	36926810	36926811
chr5	36927337	36927338
chr5	36928360	36928361
chr5	36929418	36929419
chr5	36931001	36931002
chr5	36931195	36931196
chr5	36931211	36931212
chr5	36932784	36932785
chr5	36932810	36932811
chr5	36932892	36932893
chr5	36932920	36932921
chr5	36932922	36932923
chr5	36932981	36932982
chr5	36932984	36932985
chr5	36933001	36933002
chr5	36933107	36933108
chr5	36933153	36933154
chr5	36933159	36933160
```
