## Supplementary material for "Transcriptional perturbation of LINE-1 elements reveals their *cis*-regulatory potential": Data_S1.bed (part 53 of 83)

```
chr5	36933532	36933533
chr5	36934638	36934639
chr5	36934825	36934826
chr5	36935157	36935158
chr5	36935187	36935188
chr5	36935547	36935548
chr5	36935685	36935686
chr5	36936170	36936171
chr5	36936973	36936974
chr5	36936993	36936994
chr5	36937722	36937723
chr5	36937734	36937735
chr5	36938741	36938742
chr5	36939277	36939278
chr5	36939481	36939482
chr5	36939668	36939669
chr5	36939674	36939675
chr5	36940729	36940730
chr5	36940923	36940924
chr5	36941136	36941137
chr5	36941572	36941573
chr5	36941798	36941799
chr5	36941815	36941816
chr5	36941876	36941877
chr5	36941910	36941911
chr5	36942418	36942419
chr5	36942828	36942829
chr5	36942862	36942863
chr5	36942937	36942938
chr5	36943170	36943171
chr5	36943301	36943302
chr5	36943559	36943560
chr5	36945144	36945145
chr5	36945922	36945923
chr5	36946511	36946512
chr5	36946602	36946603
chr5	36947969	36947970
chr5	36950430	36950431
chr5	36950539	36950540
chr5	36950604	36950605
chr5	36950790	36950791
chr5	36950812	36950813
chr5	36950815	36950816
chr5	36950898	36950899
chr5	36950900	36950901
chr5	36950905	36950906
chr5	36950906	36950907
chr5	36950987	36950988
chr5	36951083	36951084
chr5	36951087	36951088
chr5	36951101	36951102
chr5	36951104	36951105
chr5	36951112	36951113
chr5	36951143	36951144
chr5	36951205	36951206
chr5	36951235	36951236
chr5	36951378	36951379
chr5	36951509	36951510
chr5	36951511	36951512
chr5	36951517	36951518
chr5	36951664	36951665
chr5	36951877	36951878
chr5	36951915	36951916
chr5	36952566	36952567
chr5	36952690	36952691
chr5	36953002	36953003
chr5	36954330	36954331
chr5	36954332	36954333
chr5	36954381	36954382
chr5	36954384	36954385
chr5	36955187	36955188
chr5	36955188	36955189
chr5	36955193	36955194
chr5	36957485	36957486
chr5	36958469	36958470
chr5	36959037	36959038
chr5	36959170	36959171
chr5	36959547	36959548
chr5	36959607	36959608
chr5	36961573	36961574
chr5	36961835	36961836
chr5	36962240	36962241
chr5	36962260	36962261
chr5	36962305	36962306
chr5	36962388	36962389
chr5	36962446	36962447
chr5	36962455	36962456
chr5	36962456	36962457
chr5	36962507	36962508
chr5	36962520	36962521
chr5	36962635	36962636
chr5	36962704	36962705
chr5	36962901	36962902
chr5	36962927	36962928
chr5	36962930	36962931
chr5	36962952	36962953
chr5	36963154	36963155
chr5	36963279	36963280
chr5	36963487	36963488
chr5	36963532	36963533
chr5	36963558	36963559
chr5	36963565	36963566
chr5	36963649	36963650
chr5	36963683	36963684
chr5	36963697	36963698
chr5	36963947	36963948
chr5	36964004	36964005
chr5	36964113	36964114
chr5	36964324	36964325
chr5	36964384	36964385
chr5	36964572	36964573
chr5	36964627	36964628
chr5	36964718	36964719
chr5	36964919	36964920
chr5	36964955	36964956
chr5	36964967	36964968
chr5	36965100	36965101
chr5	36965234	36965235
chr5	36965271	36965272
chr5	36965311	36965312
chr5	36965351	36965352
chr5	36965413	36965414
chr5	36965427	36965428
chr5	36965547	36965548
chr5	36965611	36965612
chr5	36965669	36965670
chr5	36965691	36965692
chr5	36965717	36965718
chr5	36965754	36965755
chr5	36965781	36965782
chr5	36965790	36965791
chr5	36966043	36966044
chr5	36966127	36966128
chr5	36966163	36966164
chr5	36966185	36966186
chr5	36966200	36966201
chr5	36966256	36966257
chr5	36966364	36966365
chr5	36966460	36966461
chr5	36966511	36966512
chr5	36966512	36966513
chr5	36966547	36966548
chr5	36966729	36966730
chr5	36966746	36966747
chr5	36966845	36966846
chr5	36967619	36967620
chr5	36969130	36969131
chr5	36969299	36969300
chr5	36970036	36970037
chr5	36970150	36970151
chr5	36970168	36970169
chr5	36970386	36970387
chr5	36970393	36970394
chr5	36970436	36970437
chr5	36970438	36970439
chr5	36970549	36970550
chr5	36970617	36970618
chr5	36970644	36970645
chr5	36970722	36970723
chr5	36970767	36970768
chr5	36970879	36970880
chr5	36970917	36970918
chr5	36971769	36971770
chr5	36971892	36971893
chr5	36971957	36971958
chr5	36972268	36972269
chr5	36972316	36972317
chr5	36972322	36972323
chr5	36972440	36972441
chr5	36972648	36972649
chr5	36972702	36972703
chr5	36972816	36972817
chr5	36972897	36972898
chr5	36972902	36972903
chr5	36972903	36972904
chr5	36972940	36972941
chr5	36973072	36973073
chr5	36973160	36973161
chr5	36973381	36973382
chr5	36973397	36973398
chr5	36973562	36973563
chr5	36973599	36973600
chr5	36973619	36973620
chr5	36973685	36973686
chr5	36973686	36973687
chr5	36974150	36974151
chr5	36974224	36974225
chr5	36974245	36974246
chr5	36974263	36974264
chr5	36974445	36974446
chr5	36974477	36974478
chr5	36974683	36974684
chr5	36974811	36974812
chr5	36974874	36974875
chr5	36975401	36975402
chr5	36975406	36975407
chr5	36975438	36975439
chr5	36975680	36975681
chr5	36975703	36975704
chr5	36975849	36975850
chr5	36975857	36975858
chr5	36975863	36975864
chr5	36975901	36975902
chr5	36975996	36975997
chr5	36976136	36976137
chr5	36976179	36976180
chr5	36976249	36976250
chr5	36976414	36976415
chr5	36976509	36976510
chr5	36976534	36976535
chr5	36976673	36976674
chr5	36976711	36976712
chr5	36976728	36976729
chr5	36976981	36976982
chr5	36977072	36977073
chr5	36977112	36977113
chr5	36977132	36977133
chr5	36977133	36977134
chr5	36977147	36977148
chr5	36977203	36977204
chr5	36977280	36977281
chr5	36977338	36977339
chr5	36977353	36977354
chr5	36977456	36977457
chr5	36977476	36977477
chr5	36977560	36977561
chr5	36977563	36977564
chr5	36977573	36977574
chr5	36977621	36977622
chr5	36977670	36977671
chr5	36977715	36977716
chr5	36977803	36977804
chr5	36977818	36977819
chr5	36977829	36977830
chr5	36977865	36977866
chr5	36977928	36977929
chr5	36978042	36978043
chr5	36978043	36978044
chr5	36978093	36978094
chr5	36978173	36978174
chr5	36978256	36978257
chr5	36978405	36978406
chr5	36978450	36978451
chr5	36978744	36978745
chr5	36978745	36978746
chr5	36978900	36978901
chr5	36978937	36978938
chr5	36979044	36979045
chr5	36979195	36979196
chr5	36979469	36979470
chr5	36980064	36980065
chr5	36981432	36981433
chr5	36981917	36981918
chr5	36981950	36981951
chr5	36986897	36986898
chr5	36989914	36989915
chr5	36994490	36994491
chr5	36996570	36996571
chr5	36996576	36996577
chr5	37004441	37004442
chr5	37004510	37004511
chr5	37025550	37025551
chr5	37025576	37025577
chr5	37027581	37027582
chr5	37037805	37037806
chr5	37040841	37040842
chr5	37040868	37040869
chr5	37049769	37049770
chr5	37065551	37065552
chr5	37065981	37065982
chr5	37067416	37067417
chr5	37078626	37078627
chr5	37078717	37078718
chr5	37083210	37083211
chr5	37084052	37084053
chr5	37088675	37088676
chr5	37093176	37093177
chr5	37093197	37093198
chr5	37093798	37093799
chr5	37095527	37095528
chr5	37095529	37095530
chr5	37102001	37102002
chr5	37102005	37102006
chr5	37102909	37102910
chr5	37102944	37102945
chr5	37102948	37102949
chr5	37102952	37102953
chr5	37104074	37104075
chr5	37107529	37107530
chr5	37109462	37109463
chr5	37114163	37114164
chr5	37119193	37119194
chr5	37121826	37121827
chr5	37121869	37121870
chr5	37124828	37124829
chr5	37132021	37132022
chr5	37138815	37138816
chr5	37140644	37140645
chr5	37141524	37141525
chr5	37143175	37143176
chr5	37150487	37150488
chr5	37152586	37152587
chr5	37152591	37152592
chr5	37152661	37152662
chr5	37152700	37152701
chr5	37153083	37153084
chr5	37153208	37153209
chr5	37153252	37153253
chr5	37153271	37153272
chr5	37153291	37153292
chr5	37153292	37153293
chr5	37153297	37153298
chr5	37153415	37153416
chr5	37153470	37153471
chr5	37153514	37153515
chr5	37153560	37153561
chr5	37153619	37153620
chr5	37153648	37153649
chr5	37153714	37153715
chr5	37153871	37153872
chr5	37153899	37153900
chr5	37154113	37154114
chr5	37154140	37154141
chr5	37154169	37154170
chr5	37154184	37154185
chr5	37154224	37154225
chr5	37154235	37154236
chr5	37154368	37154369
chr5	37154371	37154372
chr5	37154425	37154426
chr5	37154521	37154522
chr5	37154555	37154556
chr5	37154557	37154558
chr5	37154580	37154581
chr5	37154772	37154773
chr5	37154850	37154851
chr5	37154996	37154997
chr5	37155030	37155031
chr5	37155035	37155036
chr5	37155221	37155222
chr5	37155242	37155243
chr5	37155315	37155316
chr5	37155388	37155389
chr5	37155559	37155560
chr5	37155877	37155878
chr5	37156278	37156279
chr5	37156916	37156917
chr5	37157442	37157443
chr5	37158197	37158198
chr5	37158231	37158232
chr5	37158284	37158285
chr5	37158299	37158300
chr5	37158300	37158301
chr5	37158320	37158321
chr5	37158357	37158358
chr5	37158423	37158424
chr5	37158460	37158461
chr5	37160070	37160071
chr5	37160326	37160327
chr5	37160361	37160362
chr5	37161433	37161434
chr5	37162000	37162001
chr5	37162342	37162343
chr5	37162347	37162348
chr5	37163439	37163440
chr5	37163573	37163574
chr5	37163842	37163843
chr5	37164655	37164656
chr5	37165169	37165170
chr5	37165783	37165784
chr5	37166550	37166551
chr5	37166593	37166594
chr5	37166688	37166689
chr5	37166832	37166833
chr5	37166883	37166884
chr5	37166923	37166924
chr5	37166937	37166938
chr5	37167325	37167326
chr5	37167333	37167334
chr5	37167357	37167358
chr5	37167558	37167559
chr5	37167876	37167877
chr5	37168344	37168345
chr5	37169279	37169280
chr5	37169301	37169302
chr5	37169714	37169715
chr5	37169822	37169823
chr5	37169833	37169834
chr5	37169934	37169935
chr5	37169946	37169947
chr5	37170011	37170012
chr5	37170117	37170118
chr5	37170139	37170140
chr5	37170288	37170289
chr5	37170289	37170290
chr5	37170351	37170352
chr5	37170468	37170469
chr5	37170545	37170546
chr5	37170626	37170627
chr5	37170645	37170646
chr5	37170658	37170659
chr5	37170704	37170705
chr5	37170795	37170796
chr5	37171040	37171041
chr5	37171094	37171095
chr5	37171213	37171214
chr5	37171223	37171224
chr5	37171759	37171760
chr5	37171824	37171825
chr5	37171839	37171840
chr5	37172057	37172058
chr5	37172065	37172066
chr5	37172355	37172356
chr5	37172366	37172367
chr5	37172393	37172394
chr5	37172553	37172554
chr5	37172568	37172569
chr5	37172590	37172591
chr5	37172693	37172694
chr5	37172826	37172827
chr5	37172829	37172830
chr5	37172832	37172833
chr5	37172858	37172859
chr5	37172898	37172899
chr5	37172910	37172911
chr5	37172981	37172982
chr5	37172992	37172993
chr5	37173022	37173023
chr5	37173035	37173036
chr5	37173105	37173106
chr5	37173198	37173199
chr5	37173270	37173271
chr5	37173348	37173349
chr5	37173394	37173395
chr5	37173398	37173399
chr5	37174663	37174664
chr5	37174947	37174948
chr5	37175844	37175845
chr5	37175917	37175918
chr5	37175935	37175936
chr5	37175941	37175942
chr5	37176728	37176729
chr5	37177488	37177489
chr5	37177570	37177571
chr5	37177659	37177660
chr5	37177713	37177714
chr5	37177723	37177724
chr5	37177739	37177740
chr5	37177877	37177878
chr5	37177891	37177892
chr5	37177899	37177900
chr5	37177908	37177909
chr5	37177915	37177916
chr5	37178132	37178133
chr5	37178162	37178163
chr5	37178195	37178196
chr5	37178224	37178225
chr5	37178270	37178271
chr5	37178273	37178274
chr5	37178310	37178311
chr5	37178362	37178363
chr5	37178379	37178380
chr5	37178382	37178383
chr5	37178791	37178792
chr5	37179188	37179189
chr5	37179194	37179195
chr5	37179199	37179200
chr5	37179379	37179380
chr5	37179992	37179993
chr5	37182358	37182359
chr5	37182623	37182624
chr5	37183255	37183256
chr5	37183256	37183257
chr5	37183264	37183265
chr5	37183338	37183339
chr5	37184121	37184122
chr5	37184144	37184145
chr5	37184181	37184182
chr5	37184186	37184187
chr5	37184707	37184708
chr5	37185260	37185261
chr5	37185298	37185299
chr5	37185415	37185416
chr5	37185663	37185664
chr5	37186626	37186627
chr5	37186713	37186714
chr5	37186739	37186740
chr5	37186836	37186837
chr5	37186872	37186873
chr5	37186884	37186885
chr5	37186906	37186907
chr5	37186925	37186926
chr5	37186943	37186944
chr5	37187032	37187033
chr5	37187064	37187065
chr5	37187069	37187070
chr5	37187087	37187088
chr5	37187251	37187252
chr5	37187252	37187253
chr5	37187284	37187285
chr5	37187474	37187475
chr5	37187666	37187667
chr5	37187694	37187695
chr5	37187705	37187706
chr5	37187735	37187736
chr5	37187866	37187867
chr5	37188136	37188137
chr5	37188373	37188374
chr5	37188469	37188470
chr5	37188478	37188479
chr5	37189030	37189031
chr5	37189431	37189432
chr5	37189560	37189561
chr5	37189589	37189590
chr5	37189666	37189667
chr5	37190080	37190081
chr5	37190367	37190368
chr5	37190938	37190939
chr5	37190976	37190977
chr5	37191542	37191543
chr5	37191568	37191569
chr5	37192269	37192270
chr5	37192805	37192806
chr5	37192936	37192937
chr5	37192989	37192990
chr5	37194311	37194312
chr5	37194355	37194356
chr5	37194390	37194391
chr5	37194412	37194413
chr5	37194482	37194483
chr5	37194497	37194498
chr5	37194526	37194527
chr5	37194571	37194572
chr5	37194791	37194792
chr5	37195259	37195260
chr5	37195273	37195274
chr5	37195366	37195367
chr5	37196140	37196141
chr5	37196163	37196164
chr5	37196485	37196486
chr5	37197789	37197790
chr5	37198436	37198437
chr5	37198867	37198868
chr5	37200678	37200679
chr5	37200686	37200687
chr5	37202549	37202550
chr5	37202720	37202721
chr5	37202815	37202816
chr5	37203158	37203159
chr5	37203340	37203341
chr5	37203522	37203523
chr5	37204565	37204566
chr5	37205837	37205838
chr5	37206659	37206660
chr5	37207029	37207030
chr5	37207201	37207202
chr5	37207299	37207300
chr5	37207477	37207478
chr5	37207489	37207490
chr5	37207491	37207492
chr5	37207497	37207498
chr5	37207549	37207550
chr5	37207553	37207554
chr5	37207764	37207765
chr5	37207817	37207818
chr5	37208166	37208167
chr5	37208249	37208250
chr5	37208252	37208253
chr5	37208414	37208415
chr5	37208500	37208501
chr5	37208516	37208517
chr5	37209114	37209115
chr5	37212437	37212438
chr5	37213590	37213591
chr5	37215890	37215891
chr5	37215916	37215917
chr5	37217138	37217139
chr5	37217335	37217336
chr5	37217505	37217506
chr5	37217521	37217522
chr5	37217534	37217535
chr5	37219282	37219283
chr5	37220881	37220882
chr5	37220926	37220927
chr5	37221980	37221981
chr5	37222225	37222226
chr5	37222847	37222848
chr5	37222972	37222973
chr5	37223100	37223101
chr5	37223377	37223378
chr5	37223394	37223395
chr5	37223603	37223604
chr5	37223685	37223686
chr5	37224176	37224177
chr5	37224696	37224697
chr5	37224848	37224849
chr5	37224891	37224892
chr5	37224997	37224998
chr5	37225012	37225013
chr5	37225137	37225138
chr5	37225844	37225845
chr5	37226065	37226066
chr5	37226834	37226835
chr5	37227011	37227012
chr5	37227111	37227112
chr5	37227298	37227299
chr5	37227332	37227333
chr5	37228140	37228141
chr5	37228400	37228401
chr5	37229636	37229637
chr5	37229710	37229711
chr5	37229746	37229747
chr5	37231056	37231057
chr5	37231063	37231064
chr5	37231072	37231073
chr5	37231311	37231312
chr5	37231424	37231425
chr5	37231495	37231496
chr5	37231577	37231578
chr5	37232044	37232045
chr5	37232306	37232307
chr5	37233842	37233843
chr5	37233896	37233897
chr5	37234901	37234902
chr5	37235151	37235152
chr5	37235850	37235851
chr5	37235855	37235856
chr5	37236079	37236080
chr5	37236099	37236100
chr5	37236107	37236108
chr5	37236316	37236317
chr5	37236504	37236505
chr5	37236953	37236954
chr5	37236974	37236975
chr5	37237038	37237039
chr5	37237057	37237058
chr5	37237084	37237085
chr5	37237146	37237147
chr5	37237180	37237181
chr5	37237236	37237237
chr5	37237238	37237239
chr5	37237331	37237332
chr5	37237377	37237378
chr5	37237393	37237394
chr5	37237394	37237395
chr5	37237542	37237543
chr5	37237546	37237547
chr5	37237555	37237556
chr5	37237559	37237560
chr5	37237578	37237579
chr5	37237597	37237598
chr5	37237605	37237606
chr5	37237701	37237702
chr5	37237789	37237790
chr5	37237829	37237830
chr5	37237920	37237921
chr5	37237934	37237935
chr5	37237948	37237949
chr5	37238010	37238011
chr5	37238084	37238085
chr5	37238086	37238087
chr5	37238147	37238148
chr5	37238183	37238184
chr5	37238216	37238217
chr5	37238268	37238269
chr5	37238291	37238292
chr5	37238368	37238369
chr5	37238379	37238380
chr5	37238542	37238543
chr5	37238627	37238628
chr5	37238651	37238652
chr5	37238728	37238729
chr5	37239081	37239082
chr5	37239117	37239118
chr5	37239231	37239232
chr5	37239379	37239380
chr5	37239735	37239736
chr5	37239996	37239997
chr5	37240058	37240059
chr5	37240254	37240255
chr5	37240512	37240513
chr5	37240840	37240841
chr5	37241130	37241131
chr5	37241144	37241145
chr5	37241207	37241208
chr5	37241223	37241224
chr5	37241237	37241238
chr5	37241265	37241266
chr5	37241286	37241287
chr5	37241293	37241294
chr5	37241347	37241348
chr5	37241396	37241397
chr5	37241482	37241483
chr5	37241724	37241725
chr5	37241982	37241983
chr5	37242506	37242507
chr5	37242656	37242657
chr5	37242803	37242804
chr5	37242805	37242806
chr5	37242827	37242828
chr5	37243004	37243005
chr5	37243559	37243560
chr5	37243740	37243741
chr5	37243832	37243833
chr5	37244051	37244052
chr5	37244703	37244704
chr5	37244731	37244732
chr5	37244907	37244908
chr5	37245148	37245149
chr5	37245190	37245191
chr5	37245347	37245348
chr5	37245474	37245475
chr5	37245478	37245479
chr5	37245580	37245581
chr5	37246307	37246308
chr5	37246586	37246587
chr5	37246727	37246728
chr5	37246780	37246781
chr5	37247087	37247088
chr5	37247194	37247195
chr5	37247249	37247250
chr5	37247284	37247285
chr5	37247332	37247333
chr5	37247344	37247345
chr5	37247995	37247996
chr5	37248474	37248475
chr5	37248740	37248741
chr5	37248759	37248760
chr5	37249130	37249131
chr5	37249233	37249234
chr5	37249355	37249356
chr5	37249842	37249843
chr5	37249843	37249844
chr5	37250216	37250217
chr5	37250434	37250435
chr5	37250513	37250514
chr5	37250572	37250573
chr5	37251034	37251035
chr5	37251906	37251907
chr5	37253657	37253658
chr5	37253811	37253812
chr5	37253925	37253926
chr5	37253971	37253972
chr5	37254047	37254048
chr5	37254060	37254061
chr5	37254072	37254073
chr5	37254074	37254075
chr5	37254114	37254115
chr5	37254215	37254216
chr5	37254225	37254226
chr5	37254278	37254279
chr5	37254279	37254280
chr5	37254282	37254283
chr5	37254286	37254287
chr5	37254356	37254357
chr5	37254502	37254503
chr5	37254518	37254519
chr5	37254654	37254655
chr5	37254695	37254696
chr5	37254842	37254843
chr5	37255392	37255393
chr5	37255926	37255927
chr5	37256668	37256669
chr5	37257062	37257063
chr5	37257148	37257149
chr5	37257279	37257280
chr5	37257666	37257667
chr5	37258346	37258347
chr5	37258514	37258515
chr5	37258560	37258561
chr5	37258862	37258863
chr5	37259317	37259318
chr5	37259372	37259373
chr5	37259576	37259577
chr5	37259877	37259878
chr5	37260218	37260219
chr5	37260600	37260601
chr5	37260798	37260799
chr5	37260891	37260892
chr5	37261497	37261498
chr5	37261513	37261514
chr5	37261517	37261518
chr5	37261705	37261706
chr5	37262233	37262234
chr5	37262289	37262290
chr5	37262485	37262486
chr5	37263053	37263054
chr5	37263768	37263769
chr5	37263863	37263864
chr5	37264328	37264329
chr5	37264411	37264412
chr5	37264910	37264911
chr5	37265130	37265131
chr5	37265349	37265350
chr5	37266086	37266087
chr5	37266909	37266910
chr5	37267203	37267204
chr5	37267323	37267324
chr5	37267333	37267334
chr5	37267348	37267349
chr5	37267378	37267379
chr5	37267475	37267476
chr5	37267531	37267532
chr5	37267539	37267540
chr5	37267542	37267543
chr5	37267547	37267548
chr5	37267583	37267584
chr5	37267588	37267589
chr5	37267632	37267633
chr5	37267743	37267744
chr5	37267752	37267753
chr5	37267811	37267812
chr5	37267903	37267904
chr5	37267923	37267924
chr5	37268003	37268004
chr5	37268091	37268092
chr5	37268095	37268096
chr5	37268124	37268125
chr5	37268375	37268376
chr5	37268380	37268381
chr5	37268441	37268442
chr5	37268601	37268602
chr5	37268634	37268635
chr5	37268896	37268897
chr5	37268920	37268921
chr5	37268947	37268948
chr5	37268948	37268949
chr5	37268998	37268999
chr5	37269040	37269041
chr5	37269063	37269064
chr5	37269067	37269068
chr5	37269135	37269136
chr5	37269205	37269206
chr5	37269211	37269212
chr5	37269318	37269319
chr5	37269394	37269395
chr5	37269427	37269428
chr5	37269429	37269430
chr5	37269440	37269441
chr5	37269466	37269467
chr5	37269566	37269567
chr5	37269651	37269652
chr5	37269720	37269721
chr5	37269834	37269835
chr5	37269835	37269836
chr5	37269851	37269852
chr5	37269869	37269870
chr5	37269962	37269963
chr5	37270090	37270091
chr5	37270105	37270106
chr5	37270118	37270119
chr5	37270314	37270315
chr5	37270412	37270413
chr5	37270591	37270592
chr5	37270660	37270661
chr5	37270674	37270675
chr5	37270692	37270693
chr5	37270693	37270694
chr5	37270788	37270789
chr5	37270854	37270855
chr5	37270923	37270924
chr5	37271070	37271071
chr5	37271080	37271081
chr5	37271141	37271142
chr5	37271150	37271151
chr5	37271182	37271183
chr5	37271292	37271293
chr5	37271342	37271343
chr5	37271367	37271368
chr5	37271381	37271382
chr5	37271437	37271438
chr5	37271462	37271463
chr5	37271530	37271531
chr5	37271556	37271557
chr5	37271598	37271599
chr5	37271651	37271652
chr5	37271730	37271731
chr5	37271836	37271837
chr5	37271862	37271863
chr5	37271896	37271897
chr5	37271925	37271926
chr5	37271980	37271981
chr5	37271992	37271993
chr5	37272032	37272033
chr5	37272134	37272135
chr5	37272221	37272222
chr5	37272405	37272406
chr5	37272544	37272545
chr5	37272589	37272590
chr5	37272647	37272648
chr5	37272704	37272705
chr5	37273208	37273209
chr5	37273339	37273340
chr5	37273630	37273631
chr5	37273850	37273851
chr5	37274269	37274270
chr5	37274362	37274363
chr5	37274380	37274381
chr5	37274392	37274393
chr5	37274415	37274416
chr5	37274638	37274639
chr5	37274641	37274642
chr5	37274648	37274649
chr5	37274676	37274677
chr5	37274754	37274755
chr5	37274918	37274919
chr5	37275388	37275389
chr5	37275406	37275407
chr5	37275410	37275411
chr5	37275802	37275803
chr5	37277064	37277065
chr5	37278504	37278505
chr5	37278592	37278593
chr5	37278686	37278687
chr5	37279039	37279040
chr5	37279137	37279138
chr5	37279308	37279309
chr5	37280301	37280302
chr5	37280455	37280456
chr5	37280467	37280468
chr5	37280635	37280636
chr5	37280851	37280852
chr5	37281159	37281160
chr5	37281218	37281219
chr5	37281281	37281282
chr5	37281325	37281326
chr5	37281411	37281412
chr5	37281424	37281425
chr5	37281449	37281450
chr5	37281494	37281495
chr5	37281565	37281566
chr5	37281611	37281612
chr5	37281641	37281642
chr5	37281749	37281750
chr5	37281753	37281754
chr5	37281857	37281858
chr5	37281871	37281872
chr5	37281889	37281890
chr5	37281892	37281893
chr5	37281903	37281904
chr5	37281943	37281944
chr5	37282035	37282036
chr5	37282037	37282038
chr5	37282095	37282096
chr5	37282097	37282098
chr5	37282104	37282105
chr5	37282272	37282273
chr5	37282273	37282274
chr5	37283946	37283947
chr5	37285242	37285243
chr5	37285736	37285737
chr5	37285745	37285746
chr5	37291765	37291766
chr5	37295172	37295173
chr5	37296829	37296830
chr5	37296830	37296831
chr5	37298871	37298872
chr5	37300164	37300165
chr5	37301156	37301157
chr5	37301309	37301310
chr5	37301471	37301472
chr5	37301570	37301571
chr5	37301635	37301636
chr5	37302042	37302043
chr5	37302144	37302145
chr5	37302524	37302525
chr5	37302552	37302553
chr5	37302659	37302660
chr5	37302773	37302774
chr5	37302906	37302907
chr5	37302945	37302946
chr5	37302946	37302947
chr5	37303032	37303033
chr5	37303108	37303109
chr5	37303141	37303142
chr5	37303148	37303149
chr5	37303259	37303260
chr5	37303274	37303275
chr5	37303329	37303330
chr5	37303384	37303385
chr5	37303423	37303424
chr5	37303443	37303444
chr5	37303457	37303458
chr5	37303562	37303563
chr5	37303600	37303601
chr5	37303609	37303610
chr5	37303641	37303642
chr5	37303697	37303698
chr5	37303753	37303754
chr5	37303807	37303808
chr5	37303826	37303827
chr5	37303834	37303835
chr5	37303895	37303896
chr5	37303898	37303899
chr5	37303986	37303987
chr5	37304084	37304085
chr5	37304166	37304167
chr5	37304253	37304254
chr5	37304332	37304333
chr5	37304389	37304390
chr5	37304487	37304488
chr5	37304495	37304496
chr5	37304530	37304531
chr5	37304617	37304618
chr5	37304623	37304624
chr5	37304628	37304629
chr5	37304629	37304630
chr5	37304755	37304756
chr5	37304794	37304795
chr5	37304816	37304817
chr5	37304984	37304985
chr5	37305147	37305148
chr5	37305171	37305172
chr5	37305201	37305202
chr5	37305302	37305303
chr5	37305503	37305504
chr5	37305565	37305566
chr5	37305577	37305578
chr5	37305651	37305652
chr5	37305655	37305656
chr5	37305661	37305662
chr5	37305721	37305722
chr5	37305782	37305783
chr5	37305812	37305813
chr5	37305976	37305977
chr5	37306005	37306006
chr5	37306254	37306255
chr5	37306342	37306343
chr5	37306350	37306351
chr5	37306665	37306666
chr5	37306962	37306963
chr5	37306974	37306975
chr5	37307016	37307017
chr5	37307322	37307323
chr5	37307802	37307803
chr5	37307895	37307896
chr5	37307905	37307906
chr5	37307908	37307909
chr5	37307915	37307916
chr5	37307992	37307993
chr5	37308023	37308024
chr5	37308035	37308036
chr5	37308437	37308438
chr5	37308448	37308449
chr5	37308583	37308584
chr5	37308633	37308634
chr5	37308720	37308721
chr5	37308873	37308874
chr5	37308960	37308961
chr5	37309235	37309236
chr5	37309390	37309391
chr5	37309428	37309429
chr5	37309517	37309518
chr5	37309526	37309527
chr5	37309534	37309535
chr5	37309610	37309611
chr5	37309652	37309653
chr5	37309655	37309656
chr5	37309674	37309675
chr5	37310054	37310055
chr5	37310055	37310056
chr5	37310056	37310057
chr5	37310064	37310065
chr5	37310277	37310278
chr5	37310322	37310323
chr5	37310372	37310373
chr5	37310384	37310385
chr5	37310424	37310425
chr5	37310449	37310450
chr5	37310486	37310487
chr5	37310490	37310491
chr5	37310498	37310499
chr5	37310499	37310500
chr5	37310533	37310534
chr5	37310563	37310564
chr5	37310645	37310646
chr5	37310686	37310687
chr5	37310790	37310791
chr5	37310796	37310797
chr5	37310811	37310812
chr5	37310839	37310840
chr5	37310841	37310842
chr5	37310849	37310850
chr5	37310996	37310997
chr5	37311171	37311172
chr5	37311317	37311318
chr5	37311318	37311319
chr5	37311401	37311402
chr5	37311451	37311452
chr5	37311794	37311795
chr5	37312084	37312085
chr5	37312111	37312112
chr5	37312128	37312129
chr5	37312668	37312669
chr5	37312794	37312795
chr5	37313377	37313378
chr5	37313652	37313653
chr5	37313958	37313959
chr5	37313976	37313977
chr5	37314026	37314027
chr5	37314028	37314029
chr5	37314100	37314101
chr5	37314149	37314150
chr5	37314195	37314196
chr5	37314266	37314267
chr5	37314303	37314304
chr5	37314376	37314377
chr5	37314418	37314419
chr5	37315146	37315147
chr5	37315215	37315216
chr5	37315508	37315509
chr5	37315691	37315692
chr5	37315696	37315697
chr5	37315924	37315925
chr5	37316005	37316006
chr5	37316102	37316103
chr5	37316158	37316159
chr5	37316219	37316220
chr5	37316232	37316233
chr5	37316234	37316235
chr5	37316269	37316270
chr5	37316295	37316296
chr5	37316299	37316300
chr5	37316354	37316355
chr5	37316375	37316376
chr5	37316437	37316438
chr5	37316448	37316449
chr5	37316486	37316487
chr5	37316538	37316539
chr5	37316541	37316542
chr5	37316560	37316561
chr5	37316899	37316900
chr5	37317253	37317254
chr5	37317324	37317325
chr5	37317462	37317463
chr5	37317682	37317683
chr5	37317858	37317859
chr5	37317933	37317934
chr5	37318209	37318210
chr5	37318304	37318305
chr5	37318336	37318337
chr5	37318655	37318656
chr5	37318867	37318868
chr5	37318870	37318871
chr5	37318871	37318872
chr5	37318952	37318953
chr5	37319077	37319078
chr5	37319237	37319238
chr5	37319289	37319290
chr5	37319355	37319356
chr5	37319365	37319366
chr5	37319376	37319377
chr5	37319468	37319469
chr5	37319473	37319474
chr5	37319482	37319483
chr5	37319506	37319507
chr5	37319552	37319553
chr5	37319657	37319658
chr5	37319694	37319695
chr5	37319730	37319731
chr5	37319742	37319743
chr5	37319821	37319822
chr5	37319833	37319834
chr5	37319949	37319950
chr5	37320016	37320017
chr5	37320021	37320022
chr5	37320042	37320043
chr5	37320072	37320073
chr5	37320076	37320077
chr5	37320160	37320161
chr5	37320194	37320195
chr5	37320213	37320214
chr5	37320226	37320227
chr5	37320264	37320265
chr5	37320277	37320278
chr5	37320349	37320350
chr5	37320453	37320454
chr5	37320454	37320455
chr5	37320536	37320537
chr5	37320565	37320566
chr5	37320587	37320588
chr5	37320624	37320625
chr5	37320859	37320860
chr5	37320904	37320905
chr5	37320931	37320932
chr5	37320990	37320991
chr5	37321079	37321080
chr5	37321356	37321357
chr5	37321395	37321396
chr5	37321405	37321406
chr5	37321494	37321495
chr5	37321615	37321616
chr5	37321629	37321630
chr5	37321644	37321645
chr5	37321654	37321655
chr5	37321677	37321678
chr5	37321737	37321738
chr5	37321773	37321774
chr5	37321787	37321788
chr5	37321917	37321918
chr5	37321926	37321927
chr5	37321994	37321995
chr5	37321995	37321996
chr5	37321996	37321997
chr5	37322002	37322003
chr5	37322368	37322369
chr5	37322370	37322371
chr5	37323070	37323071
chr5	37323143	37323144
chr5	37323160	37323161
chr5	37323505	37323506
chr5	37323551	37323552
chr5	37323676	37323677
chr5	37323820	37323821
chr5	37323901	37323902
chr5	37323996	37323997
chr5	37324020	37324021
chr5	37324440	37324441
chr5	37324485	37324486
chr5	37324778	37324779
chr5	37325116	37325117
chr5	37325438	37325439
chr5	37326062	37326063
chr5	37326064	37326065
chr5	37326226	37326227
chr5	37326597	37326598
chr5	37326783	37326784
chr5	37326827	37326828
chr5	37326855	37326856
chr5	37326893	37326894
chr5	37326911	37326912
chr5	37326943	37326944
chr5	37326985	37326986
chr5	37327013	37327014
chr5	37327103	37327104
chr5	37327118	37327119
chr5	37327131	37327132
chr5	37327295	37327296
chr5	37327325	37327326
chr5	37327378	37327379
chr5	37327563	37327564
chr5	37327589	37327590
chr5	37327674	37327675
chr5	37327682	37327683
chr5	37327721	37327722
chr5	37328336	37328337
chr5	37328419	37328420
chr5	37328553	37328554
chr5	37328742	37328743
chr5	37328765	37328766
chr5	37329051	37329052
chr5	37329182	37329183
chr5	37329235	37329236
chr5	37329239	37329240
chr5	37329408	37329409
chr5	37329452	37329453
chr5	37329474	37329475
chr5	37329683	37329684
chr5	37329684	37329685
chr5	37329703	37329704
chr5	37329780	37329781
chr5	37329803	37329804
chr5	37329814	37329815
chr5	37329832	37329833
chr5	37329843	37329844
chr5	37329872	37329873
chr5	37330009	37330010
chr5	37330049	37330050
chr5	37330076	37330077
chr5	37330081	37330082
chr5	37330110	37330111
chr5	37330152	37330153
chr5	37330187	37330188
chr5	37330223	37330224
chr5	37330258	37330259
chr5	37330375	37330376
chr5	37330418	37330419
chr5	37330452	37330453
chr5	37330454	37330455
chr5	37330533	37330534
chr5	37330570	37330571
chr5	37330653	37330654
chr5	37330707	37330708
chr5	37330725	37330726
chr5	37330763	37330764
chr5	37330764	37330765
chr5	37330766	37330767
chr5	37330804	37330805
chr5	37330843	37330844
chr5	37331066	37331067
chr5	37331081	37331082
chr5	37331123	37331124
chr5	37331144	37331145
chr5	37331359	37331360
chr5	37331361	37331362
chr5	37331392	37331393
chr5	37331497	37331498
chr5	37331498	37331499
chr5	37331548	37331549
chr5	37331568	37331569
chr5	37331596	37331597
chr5	37331708	37331709
chr5	37332412	37332413
chr5	37332526	37332527
chr5	37332993	37332994
chr5	37335309	37335310
chr5	37335361	37335362
chr5	37335792	37335793
chr5	37335804	37335805
chr5	37335805	37335806
chr5	37335885	37335886
chr5	37335920	37335921
chr5	37335931	37335932
chr5	37336299	37336300
chr5	37336429	37336430
chr5	37336432	37336433
chr5	37336568	37336569
chr5	37336615	37336616
chr5	37336772	37336773
chr5	37336817	37336818
chr5	37337042	37337043
chr5	37337059	37337060
chr5	37337097	37337098
chr5	37337304	37337305
chr5	37337675	37337676
chr5	37337787	37337788
chr5	37337788	37337789
chr5	37337825	37337826
chr5	37338086	37338087
chr5	37338141	37338142
chr5	37338169	37338170
chr5	37338232	37338233
chr5	37338294	37338295
chr5	37338327	37338328
chr5	37338335	37338336
chr5	37338510	37338511
chr5	37338537	37338538
chr5	37338613	37338614
chr5	37338618	37338619
chr5	37338634	37338635
chr5	37338657	37338658
chr5	37338880	37338881
chr5	37339101	37339102
chr5	37339625	37339626
chr5	37340006	37340007
chr5	37340938	37340939
chr5	37341814	37341815
chr5	37342021	37342022
chr5	37342023	37342024
chr5	37342350	37342351
chr5	37342375	37342376
chr5	37342425	37342426
chr5	37342763	37342764
chr5	37343365	37343366
chr5	37343371	37343372
chr5	37343418	37343419
chr5	37343427	37343428
chr5	37343483	37343484
chr5	37343493	37343494
chr5	37343499	37343500
chr5	37343530	37343531
chr5	37343532	37343533
chr5	37343533	37343534
chr5	37343555	37343556
chr5	37343564	37343565
chr5	37343598	37343599
chr5	37343626	37343627
chr5	37343632	37343633
chr5	37343652	37343653
chr5	37343653	37343654
chr5	37343749	37343750
chr5	37343753	37343754
chr5	37343778	37343779
chr5	37343779	37343780
chr5	37343828	37343829
chr5	37343933	37343934
chr5	37344038	37344039
chr5	37344079	37344080
chr5	37344092	37344093
chr5	37344093	37344094
chr5	37344094	37344095
chr5	37344140	37344141
chr5	37344181	37344182
chr5	37344204	37344205
chr5	37344230	37344231
chr5	37344300	37344301
chr5	37344371	37344372
chr5	37344373	37344374
chr5	37344417	37344418
chr5	37344486	37344487
chr5	37344551	37344552
chr5	37344614	37344615
chr5	37344742	37344743
chr5	37344880	37344881
chr5	37345048	37345049
chr5	37345282	37345283
chr5	37345424	37345425
chr5	37345431	37345432
chr5	37345477	37345478
chr5	37345553	37345554
chr5	37345634	37345635
chr5	37345665	37345666
chr5	37345695	37345696
chr5	37345795	37345796
chr5	37346086	37346087
chr5	37346245	37346246
chr5	37346739	37346740
chr5	37347351	37347352
chr5	37347827	37347828
chr5	37347907	37347908
chr5	37348377	37348378
chr5	37348860	37348861
chr5	37349025	37349026
chr5	37349394	37349395
chr5	37349480	37349481
chr5	37349600	37349601
chr5	37349602	37349603
chr5	37349671	37349672
chr5	37349672	37349673
chr5	37349678	37349679
chr5	37349731	37349732
chr5	37349748	37349749
chr5	37349784	37349785
chr5	37349823	37349824
chr5	37350024	37350025
chr5	37350158	37350159
chr5	37350233	37350234
chr5	37350267	37350268
chr5	37350309	37350310
chr5	37350753	37350754
chr5	37350763	37350764
chr5	37350789	37350790
chr5	37350829	37350830
chr5	37351025	37351026
chr5	37351179	37351180
chr5	37351189	37351190
chr5	37351471	37351472
chr5	37351526	37351527
chr5	37351600	37351601
chr5	37351812	37351813
chr5	37351814	37351815
chr5	37351899	37351900
chr5	37352027	37352028
chr5	37352107	37352108
chr5	37352124	37352125
chr5	37352141	37352142
chr5	37352152	37352153
chr5	37352154	37352155
chr5	37352217	37352218
chr5	37352221	37352222
chr5	37352222	37352223
chr5	37352223	37352224
chr5	37352257	37352258
chr5	37352289	37352290
chr5	37352299	37352300
chr5	37352312	37352313
chr5	37352437	37352438
chr5	37352443	37352444
chr5	37352465	37352466
chr5	37352602	37352603
chr5	37352647	37352648
chr5	37352649	37352650
chr5	37352843	37352844
chr5	37352854	37352855
chr5	37352986	37352987
chr5	37353048	37353049
chr5	37353324	37353325
chr5	37353456	37353457
chr5	37353457	37353458
chr5	37353794	37353795
chr5	37353803	37353804
chr5	37353852	37353853
chr5	37353853	37353854
chr5	37354030	37354031
chr5	37354166	37354167
chr5	37354460	37354461
chr5	37354807	37354808
chr5	37354810	37354811
chr5	37354811	37354812
chr5	37354906	37354907
chr5	37354955	37354956
chr5	37355052	37355053
chr5	37355164	37355165
chr5	37355202	37355203
chr5	37355309	37355310
chr5	37355312	37355313
chr5	37355352	37355353
chr5	37355374	37355375
chr5	37355379	37355380
chr5	37355385	37355386
chr5	37355592	37355593
chr5	37355811	37355812
chr5	37355815	37355816
chr5	37355863	37355864
chr5	37355956	37355957
chr5	37356124	37356125
chr5	37356195	37356196
chr5	37356282	37356283
chr5	37356296	37356297
chr5	37356324	37356325
chr5	37356350	37356351
chr5	37356387	37356388
chr5	37356422	37356423
chr5	37356507	37356508
chr5	37356511	37356512
chr5	37356523	37356524
chr5	37356568	37356569
chr5	37356742	37356743
chr5	37356858	37356859
chr5	37356870	37356871
chr5	37356874	37356875
chr5	37356919	37356920
chr5	37356923	37356924
chr5	37357011	37357012
chr5	37357039	37357040
chr5	37357046	37357047
chr5	37357059	37357060
chr5	37357075	37357076
chr5	37357201	37357202
chr5	37357208	37357209
chr5	37357317	37357318
chr5	37357404	37357405
chr5	37357437	37357438
chr5	37357468	37357469
chr5	37357486	37357487
chr5	37357605	37357606
chr5	37357613	37357614
chr5	37357648	37357649
chr5	37358073	37358074
chr5	37358284	37358285
chr5	37358357	37358358
chr5	37358358	37358359
chr5	37358373	37358374
chr5	37358844	37358845
chr5	37359044	37359045
chr5	37359110	37359111
chr5	37359265	37359266
chr5	37359289	37359290
chr5	37359397	37359398
chr5	37359441	37359442
chr5	37359454	37359455
chr5	37359749	37359750
chr5	37359801	37359802
chr5	37359857	37359858
chr5	37359876	37359877
chr5	37360432	37360433
chr5	37360495	37360496
chr5	37361447	37361448
chr5	37362651	37362652
chr5	37362953	37362954
chr5	37363006	37363007
chr5	37363873	37363874
chr5	37364000	37364001
chr5	37365166	37365167
chr5	37367769	37367770
chr5	37369506	37369507
chr5	37369569	37369570
chr5	37369650	37369651
chr5	37369846	37369847
chr5	37369878	37369879
chr5	37370127	37370128
chr5	37370338	37370339
chr5	37370692	37370693
chr5	37371131	37371132
chr5	37371205	37371206
chr5	37371450	37371451
chr5	37371460	37371461
chr5	37371492	37371493
chr5	37373575	37373576
chr5	37374509	37374510
chr5	37377875	37377876
chr5	37379504	37379505
chr5	37379679	37379680
chr5	37379683	37379684
chr5	37379942	37379943
chr5	37379997	37379998
chr5	37380120	37380121
chr5	37380137	37380138
chr5	37380314	37380315
chr5	37380712	37380713
chr5	37380788	37380789
chr5	37381025	37381026
chr5	37381194	37381195
chr5	37381324	37381325
chr5	37381325	37381326
chr5	37381653	37381654
chr5	37381757	37381758
chr5	37382289	37382290
chr5	37382384	37382385
chr5	37382494	37382495
chr5	37382559	37382560
chr5	37383470	37383471
chr5	37383694	37383695
chr5	37383964	37383965
chr5	37384168	37384169
chr5	37384495	37384496
chr5	37384638	37384639
chr5	37385514	37385515
chr5	37385963	37385964
chr5	37387081	37387082
chr5	37387160	37387161
chr5	37387249	37387250
chr5	37387585	37387586
chr5	37387928	37387929
chr5	37388087	37388088
chr5	37388377	37388378
chr5	37388483	37388484
chr5	37388571	37388572
chr5	37388833	37388834
chr5	37388855	37388856
chr5	37389196	37389197
chr5	37389218	37389219
chr5	37389233	37389234
chr5	37389240	37389241
chr5	37389261	37389262
chr5	37389262	37389263
chr5	37389283	37389284
chr5	37389284	37389285
chr5	37389306	37389307
chr5	37389312	37389313
chr5	37389314	37389315
chr5	37389315	37389316
chr5	37389423	37389424
chr5	37389440	37389441
chr5	37389459	37389460
chr5	37389495	37389496
chr5	37389534	37389535
chr5	37389714	37389715
chr5	37389882	37389883
chr5	37389916	37389917
chr5	37389998	37389999
chr5	37390000	37390001
chr5	37390105	37390106
chr5	37390122	37390123
chr5	37390151	37390152
chr5	37390346	37390347
chr5	37390350	37390351
chr5	37390416	37390417
chr5	37390435	37390436
chr5	37390559	37390560
chr5	37390573	37390574
chr5	37390576	37390577
chr5	37390599	37390600
chr5	37390655	37390656
chr5	37390684	37390685
chr5	37390689	37390690
chr5	37390710	37390711
chr5	37390759	37390760
chr5	37390772	37390773
chr5	37391014	37391015
chr5	37391093	37391094
chr5	37391100	37391101
chr5	37391107	37391108
chr5	37391142	37391143
chr5	37391150	37391151
chr5	37391159	37391160
chr5	37391161	37391162
chr5	37391177	37391178
chr5	37391180	37391181
chr5	37391240	37391241
chr5	37391245	37391246
chr5	37391378	37391379
chr5	37391444	37391445
chr5	37391482	37391483
chr5	37391486	37391487
chr5	37391494	37391495
chr5	37391578	37391579
chr5	37391605	37391606
chr5	37391619	37391620
chr5	37391624	37391625
chr5	37391625	37391626
chr5	37391669	37391670
chr5	37391745	37391746
chr5	37391754	37391755
chr5	37391823	37391824
chr5	37391829	37391830
chr5	37391840	37391841
chr5	37391869	37391870
chr5	37392216	37392217
chr5	37392225	37392226
chr5	37392269	37392270
chr5	37392416	37392417
chr5	37392482	37392483
chr5	37392489	37392490
chr5	37392573	37392574
chr5	37392646	37392647
chr5	37392858	37392859
chr5	37392950	37392951
chr5	37392954	37392955
chr5	37392988	37392989
chr5	37392993	37392994
chr5	37393003	37393004
chr5	37393012	37393013
chr5	37393062	37393063
chr5	37393096	37393097
chr5	37393120	37393121
chr5	37393210	37393211
chr5	37393228	37393229
chr5	37393255	37393256
chr5	37393343	37393344
chr5	37393379	37393380
chr5	37393409	37393410
chr5	37393418	37393419
chr5	37393709	37393710
chr5	37393721	37393722
chr5	37393801	37393802
chr5	37393907	37393908
chr5	37393919	37393920
chr5	37394030	37394031
chr5	37394040	37394041
chr5	37394071	37394072
chr5	37394116	37394117
chr5	37394132	37394133
chr5	37394163	37394164
chr5	37394238	37394239
chr5	37394244	37394245
chr5	37394280	37394281
chr5	37394375	37394376
chr5	37394383	37394384
chr5	37394466	37394467
chr5	37394497	37394498
chr5	37394602	37394603
chr5	37394626	37394627
chr5	37394746	37394747
chr5	37394785	37394786
chr5	37394884	37394885
chr5	37394889	37394890
chr5	37394923	37394924
chr5	37395179	37395180
chr5	37395243	37395244
chr5	37395262	37395263
chr5	37395426	37395427
chr5	37395555	37395556
chr5	37395565	37395566
chr5	37395675	37395676
chr5	37395680	37395681
chr5	37395714	37395715
chr5	37395775	37395776
chr5	37395818	37395819
chr5	37395823	37395824
chr5	37395873	37395874
chr5	37395886	37395887
chr5	37395911	37395912
chr5	37395912	37395913
chr5	37395982	37395983
chr5	37396106	37396107
chr5	37396124	37396125
chr5	37396135	37396136
chr5	37396160	37396161
chr5	37396178	37396179
chr5	37396185	37396186
chr5	37396282	37396283
chr5	37396295	37396296
chr5	37396319	37396320
chr5	37396342	37396343
chr5	37396374	37396375
chr5	37396396	37396397
chr5	37396602	37396603
chr5	37396668	37396669
chr5	37396714	37396715
chr5	37396816	37396817
chr5	37396831	37396832
chr5	37397084	37397085
chr5	37397900	37397901
chr5	37398273	37398274
chr5	37398484	37398485
chr5	37398933	37398934
chr5	37398943	37398944
chr5	37398957	37398958
chr5	37398965	37398966
chr5	37398976	37398977
chr5	37399041	37399042
chr5	37399090	37399091
chr5	37399118	37399119
chr5	37399142	37399143
chr5	37399144	37399145
chr5	37399146	37399147
chr5	37399160	37399161
chr5	37399161	37399162
chr5	37399181	37399182
chr5	37399200	37399201
chr5	37399328	37399329
chr5	37399384	37399385
chr5	37399473	37399474
chr5	37399713	37399714
chr5	37399722	37399723
chr5	37399735	37399736
chr5	37399781	37399782
chr5	37399786	37399787
chr5	37399787	37399788
chr5	37399789	37399790
chr5	37399797	37399798
chr5	37399798	37399799
chr5	37399800	37399801
chr5	37399845	37399846
chr5	37399857	37399858
chr5	37399923	37399924
chr5	37399983	37399984
chr5	37399984	37399985
chr5	37400005	37400006
chr5	37400020	37400021
chr5	37400325	37400326
chr5	37400329	37400330
chr5	37400370	37400371
chr5	37400373	37400374
chr5	37400374	37400375
chr5	37400442	37400443
chr5	37400458	37400459
chr5	37400472	37400473
chr5	37400489	37400490
chr5	37400548	37400549
chr5	37400627	37400628
chr5	37400662	37400663
chr5	37400831	37400832
chr5	37400849	37400850
chr5	37400867	37400868
chr5	37400886	37400887
chr5	37400890	37400891
chr5	37401039	37401040
chr5	37401089	37401090
chr5	37401121	37401122
chr5	37401162	37401163
chr5	37401163	37401164
chr5	37401184	37401185
chr5	37401186	37401187
chr5	37401208	37401209
chr5	37401228	37401229
chr5	37401283	37401284
chr5	37401312	37401313
chr5	37401332	37401333
chr5	37401416	37401417
chr5	37401633	37401634
chr5	37401910	37401911
chr5	37402116	37402117
chr5	37402155	37402156
chr5	37402189	37402190
chr5	37402290	37402291
chr5	37402291	37402292
chr5	37402298	37402299
chr5	37402336	37402337
chr5	37402352	37402353
chr5	37402428	37402429
chr5	37402890	37402891
chr5	37403378	37403379
chr5	37403818	37403819
chr5	37403912	37403913
chr5	37403914	37403915
chr5	37404079	37404080
chr5	37404093	37404094
chr5	37404263	37404264
chr5	37404655	37404656
chr5	37405877	37405878
chr5	37406420	37406421
chr5	37406817	37406818
chr5	37407067	37407068
chr5	37408263	37408264
chr5	37409229	37409230
chr5	37409333	37409334
chr5	37409363	37409364
chr5	37409584	37409585
chr5	37409890	37409891
chr5	37409967	37409968
chr5	37410063	37410064
chr5	37410499	37410500
chr5	37410797	37410798
chr5	37413759	37413760
chr5	37413779	37413780
chr5	37414034	37414035
chr5	37414072	37414073
chr5	37414146	37414147
chr5	37414230	37414231
chr5	37414268	37414269
chr5	37414769	37414770
chr5	37414777	37414778
chr5	37414857	37414858
chr5	37414868	37414869
chr5	37415435	37415436
chr5	37415626	37415627
chr5	37415673	37415674
chr5	37415973	37415974
chr5	37416770	37416771
chr5	37416878	37416879
chr5	37417265	37417266
chr5	37417458	37417459
chr5	37417579	37417580
chr5	37417672	37417673
chr5	37417746	37417747
chr5	37418513	37418514
chr5	37418531	37418532
chr5	37418821	37418822
chr5	37419288	37419289
chr5	37419447	37419448
chr5	37420477	37420478
chr5	37421281	37421282
chr5	37421342	37421343
chr5	37421656	37421657
chr5	37421860	37421861
chr5	37422563	37422564
chr5	37423175	37423176
chr5	37423374	37423375
chr5	37423600	37423601
chr5	37424117	37424118
chr5	37424366	37424367
chr5	37424474	37424475
chr5	37424489	37424490
chr5	37424697	37424698
chr5	37424749	37424750
chr5	37424753	37424754
chr5	37424793	37424794
chr5	37425119	37425120
chr5	37425181	37425182
chr5	37425222	37425223
chr5	37425234	37425235
chr5	37425249	37425250
chr5	37425251	37425252
chr5	37425260	37425261
chr5	37425303	37425304
chr5	37425395	37425396
chr5	37425532	37425533
chr5	37425922	37425923
chr5	37425965	37425966
chr5	37425977	37425978
chr5	37427686	37427687
chr5	37428224	37428225
chr5	37428383	37428384
chr5	37428990	37428991
chr5	37429021	37429022
chr5	37429684	37429685
chr5	37429727	37429728
chr5	37429776	37429777
chr5	37430525	37430526
chr5	37430819	37430820
chr5	37433432	37433433
chr5	37433517	37433518
chr5	37433553	37433554
chr5	37433633	37433634
chr5	37433715	37433716
chr5	37433733	37433734
chr5	37433799	37433800
chr5	37434000	37434001
chr5	37434104	37434105
chr5	37434212	37434213
chr5	37435377	37435378
chr5	37435696	37435697
chr5	37435706	37435707
chr5	37435811	37435812
chr5	37435853	37435854
chr5	37435874	37435875
chr5	37435921	37435922
chr5	37435933	37435934
chr5	37435957	37435958
chr5	37436011	37436012
chr5	37436130	37436131
chr5	37436168	37436169
chr5	37436173	37436174
chr5	37436211	37436212
chr5	37436290	37436291
chr5	37436417	37436418
chr5	37436439	37436440
chr5	37436480	37436481
chr5	37436495	37436496
chr5	37436497	37436498
chr5	37436580	37436581
chr5	37436819	37436820
chr5	37436838	37436839
chr5	37436898	37436899
chr5	37436983	37436984
chr5	37437219	37437220
chr5	37437274	37437275
chr5	37437434	37437435
chr5	37442143	37442144
chr5	37445381	37445382
chr5	37446959	37446960
chr5	37446981	37446982
chr5	37447529	37447530
chr5	37447532	37447533
chr5	37447924	37447925
chr5	37447942	37447943
chr5	37448197	37448198
chr5	37448228	37448229
chr5	37448651	37448652
chr5	37448768	37448769
chr5	37449682	37449683
chr5	37449751	37449752
chr5	37449781	37449782
chr5	37449839	37449840
chr5	37449852	37449853
chr5	37450221	37450222
chr5	37450542	37450543
chr5	37450550	37450551
chr5	37450592	37450593
chr5	37450605	37450606
chr5	37450791	37450792
chr5	37450930	37450931
chr5	37450940	37450941
chr5	37450973	37450974
chr5	37450985	37450986
chr5	37450987	37450988
chr5	37451003	37451004
chr5	37451015	37451016
chr5	37451059	37451060
chr5	37451060	37451061
chr5	37451094	37451095
chr5	37451202	37451203
chr5	37451209	37451210
chr5	37451212	37451213
chr5	37451228	37451229
chr5	37451237	37451238
chr5	37451342	37451343
chr5	37451506	37451507
chr5	37451580	37451581
chr5	37451622	37451623
chr5	37451653	37451654
chr5	37451658	37451659
chr5	37451663	37451664
chr5	37451755	37451756
chr5	37451832	37451833
chr5	37451889	37451890
chr5	37451914	37451915
chr5	37451932	37451933
chr5	37452011	37452012
chr5	37452023	37452024
chr5	37452092	37452093
chr5	37452124	37452125
chr5	37452169	37452170
chr5	37452205	37452206
chr5	37452436	37452437
chr5	37452652	37452653
chr5	37453058	37453059
chr5	37453100	37453101
chr5	37453238	37453239
chr5	37453710	37453711
chr5	37453719	37453720
chr5	37453723	37453724
chr5	37453725	37453726
chr5	37455454	37455455
chr5	37456414	37456415
chr5	37457190	37457191
chr5	37459469	37459470
chr5	37459590	37459591
chr5	37459699	37459700
chr5	37460257	37460258
chr5	37460643	37460644
chr5	37460730	37460731
chr5	37460890	37460891
chr5	37461213	37461214
chr5	37461920	37461921
chr5	37462232	37462233
chr5	37462762	37462763
chr5	37463195	37463196
chr5	37463383	37463384
chr5	37463473	37463474
chr5	37463789	37463790
chr5	37463795	37463796
chr5	37463824	37463825
chr5	37463865	37463866
chr5	37463970	37463971
chr5	37464113	37464114
chr5	37464204	37464205
chr5	37464205	37464206
chr5	37464544	37464545
chr5	37464607	37464608
chr5	37464645	37464646
chr5	37464803	37464804
chr5	37464870	37464871
chr5	37465382	37465383
chr5	37465572	37465573
chr5	37466187	37466188
chr5	37466216	37466217
chr5	37466431	37466432
chr5	37467402	37467403
chr5	37467508	37467509
chr5	37467893	37467894
chr5	37468325	37468326
chr5	37468975	37468976
chr5	37469065	37469066
chr5	37469355	37469356
chr5	37469927	37469928
chr5	37469948	37469949
chr5	37472957	37472958
chr5	37474873	37474874
chr5	37474950	37474951
chr5	37476452	37476453
chr5	37476563	37476564
chr5	37476706	37476707
chr5	37476735	37476736
chr5	37476768	37476769
chr5	37477023	37477024
chr5	37477046	37477047
chr5	37477057	37477058
chr5	37477064	37477065
chr5	37477150	37477151
chr5	37477373	37477374
chr5	37477384	37477385
chr5	37477953	37477954
chr5	37478183	37478184
chr5	37478938	37478939
chr5	37479153	37479154
chr5	37480076	37480077
chr5	37480138	37480139
chr5	37480224	37480225
chr5	37480380	37480381
chr5	37481049	37481050
chr5	37481215	37481216
chr5	37481980	37481981
chr5	37482040	37482041
chr5	37483305	37483306
chr5	37483510	37483511
chr5	37485257	37485258
chr5	37485320	37485321
chr5	37485702	37485703
chr5	37486325	37486326
chr5	37486344	37486345
chr5	37486673	37486674
chr5	37486971	37486972
chr5	37488125	37488126
chr5	37488138	37488139
chr5	37490110	37490111
chr5	37490113	37490114
chr5	37490336	37490337
chr5	37490428	37490429
chr5	37490438	37490439
chr5	37490573	37490574
chr5	37490585	37490586
chr5	37490723	37490724
chr5	37490744	37490745
chr5	37490793	37490794
chr5	37491027	37491028
chr5	37491051	37491052
chr5	37491219	37491220
chr5	37491362	37491363
chr5	37491363	37491364
chr5	37491573	37491574
chr5	37491609	37491610
chr5	37491634	37491635
chr5	37491990	37491991
chr5	37492202	37492203
chr5	37493928	37493929
chr5	37493938	37493939
chr5	37495112	37495113
chr5	37495144	37495145
chr5	37495331	37495332
chr5	37495374	37495375
chr5	37495637	37495638
chr5	37495753	37495754
chr5	37495872	37495873
chr5	37495970	37495971
chr5	37496013	37496014
chr5	37496062	37496063
chr5	37496077	37496078
chr5	37496113	37496114
chr5	37496116	37496117
chr5	37496139	37496140
chr5	37496169	37496170
chr5	37496191	37496192
chr5	37496553	37496554
chr5	37496868	37496869
chr5	37497396	37497397
chr5	37497803	37497804
chr5	37499184	37499185
chr5	37499340	37499341
chr5	37499419	37499420
chr5	37499681	37499682
chr5	37506683	37506684
chr5	37506939	37506940
chr5	37507462	37507463
chr5	37507468	37507469
chr5	37507484	37507485
chr5	37507503	37507504
chr5	37509041	37509042
chr5	37509091	37509092
chr5	37509421	37509422
chr5	37510150	37510151
chr5	37510413	37510414
chr5	37510690	37510691
chr5	37510774	37510775
chr5	37512080	37512081
chr5	37512693	37512694
chr5	37514118	37514119
chr5	37516994	37516995
chr5	37517331	37517332
chr5	37517389	37517390
chr5	37517489	37517490
chr5	37517585	37517586
chr5	37517659	37517660
chr5	37517697	37517698
chr5	37517720	37517721
chr5	37517725	37517726
chr5	37517762	37517763
chr5	37517946	37517947
chr5	37517959	37517960
chr5	37518266	37518267
chr5	37518367	37518368
chr5	37518684	37518685
chr5	37518802	37518803
chr5	37518972	37518973
chr5	37518988	37518989
chr5	37519044	37519045
chr5	37519245	37519246
chr5	37519304	37519305
chr5	37519430	37519431
chr5	37519436	37519437
chr5	37519455	37519456
chr5	37519483	37519484
chr5	37519780	37519781
chr5	37519809	37519810
chr5	37519883	37519884
chr5	37519907	37519908
chr5	37520042	37520043
chr5	37520291	37520292
chr5	37520481	37520482
chr5	37520563	37520564
chr5	37521015	37521016
chr5	37521265	37521266
chr5	37521313	37521314
chr5	37521329	37521330
chr5	37521330	37521331
chr5	37521528	37521529
chr5	37521619	37521620
chr5	37521777	37521778
chr5	37521817	37521818
chr5	37521869	37521870
chr5	37521939	37521940
chr5	37521943	37521944
chr5	37521972	37521973
chr5	37522024	37522025
chr5	37522038	37522039
chr5	37522188	37522189
chr5	37522191	37522192
chr5	37522201	37522202
chr5	37522206	37522207
chr5	37522214	37522215
chr5	37522419	37522420
chr5	37522884	37522885
chr5	37523082	37523083
chr5	37523230	37523231
chr5	37523510	37523511
chr5	37523587	37523588
chr5	37523591	37523592
chr5	37523873	37523874
chr5	37524340	37524341
chr5	37524572	37524573
chr5	37524573	37524574
chr5	37524833	37524834
chr5	37525015	37525016
chr5	37525501	37525502
chr5	37525623	37525624
chr5	37525683	37525684
chr5	37525694	37525695
chr5	37525749	37525750
chr5	37525759	37525760
chr5	37525852	37525853
chr5	37525875	37525876
chr5	37526078	37526079
chr5	37526137	37526138
chr5	37526183	37526184
chr5	37526235	37526236
chr5	37526246	37526247
chr5	37526499	37526500
chr5	37526969	37526970
chr5	37527055	37527056
chr5	37527275	37527276
chr5	37527295	37527296
chr5	37527310	37527311
chr5	37527317	37527318
chr5	37527448	37527449
chr5	37527481	37527482
chr5	37527828	37527829
chr5	37527873	37527874
chr5	37528024	37528025
chr5	37528032	37528033
chr5	37528083	37528084
chr5	37528121	37528122
chr5	37528129	37528130
chr5	37528263	37528264
chr5	37528283	37528284
chr5	37528294	37528295
chr5	37528415	37528416
chr5	37528433	37528434
chr5	37529596	37529597
chr5	37529646	37529647
chr5	37529652	37529653
chr5	37529784	37529785
chr5	37529822	37529823
chr5	37529874	37529875
chr5	37529880	37529881
chr5	37529960	37529961
chr5	37530099	37530100
chr5	37530102	37530103
chr5	37530104	37530105
chr5	37530180	37530181
chr5	37530224	37530225
chr5	37530656	37530657
chr5	37530750	37530751
chr5	37530888	37530889
chr5	37530899	37530900
chr5	37530967	37530968
chr5	37530991	37530992
chr5	37531054	37531055
chr5	37531071	37531072
chr5	37531150	37531151
chr5	37531186	37531187
chr5	37531230	37531231
chr5	37531238	37531239
chr5	37531365	37531366
chr5	37531475	37531476
chr5	37531494	37531495
chr5	37531498	37531499
chr5	37531516	37531517
chr5	37531529	37531530
chr5	37531594	37531595
chr5	37531627	37531628
chr5	37531773	37531774
chr5	37531779	37531780
chr5	37531857	37531858
chr5	37531975	37531976
chr5	37532015	37532016
chr5	37532027	37532028
chr5	37532065	37532066
chr5	37532111	37532112
chr5	37532208	37532209
chr5	37532302	37532303
chr5	37532351	37532352
chr5	37532375	37532376
chr5	37532388	37532389
chr5	37532409	37532410
chr5	37532418	37532419
chr5	37532420	37532421
chr5	37532471	37532472
chr5	37532486	37532487
chr5	37532527	37532528
chr5	37532535	37532536
chr5	37532539	37532540
chr5	37532633	37532634
chr5	37532945	37532946
chr5	37532947	37532948
chr5	37532954	37532955
chr5	37533005	37533006
chr5	37533065	37533066
chr5	37533071	37533072
chr5	37533077	37533078
chr5	37533083	37533084
chr5	37533111	37533112
chr5	37533287	37533288
chr5	37533359	37533360
chr5	37533714	37533715
chr5	37533774	37533775
chr5	37533777	37533778
chr5	37533806	37533807
chr5	37533810	37533811
chr5	37533866	37533867
chr5	37533867	37533868
chr5	37533880	37533881
chr5	37533993	37533994
chr5	37534331	37534332
chr5	37534385	37534386
chr5	37534393	37534394
chr5	37534443	37534444
chr5	37534498	37534499
chr5	37534507	37534508
chr5	37534578	37534579
chr5	37534602	37534603
chr5	37534618	37534619
chr5	37534631	37534632
chr5	37534633	37534634
chr5	37535254	37535255
chr5	37535262	37535263
chr5	37535286	37535287
chr5	37535298	37535299
chr5	37535555	37535556
chr5	37536031	37536032
chr5	37536101	37536102
chr5	37536127	37536128
chr5	37536396	37536397
chr5	37536651	37536652
chr5	37536703	37536704
chr5	37537358	37537359
chr5	37537407	37537408
chr5	37537463	37537464
chr5	37537521	37537522
chr5	37537525	37537526
chr5	37537534	37537535
chr5	37537876	37537877
chr5	37537968	37537969
chr5	37538112	37538113
chr5	37538159	37538160
chr5	37538367	37538368
chr5	37538457	37538458
chr5	37538572	37538573
chr5	37538701	37538702
chr5	37538883	37538884
chr5	37539004	37539005
chr5	37539019	37539020
chr5	37539140	37539141
chr5	37539182	37539183
chr5	37539192	37539193
chr5	37539195	37539196
chr5	37539501	37539502
chr5	37539502	37539503
chr5	37539587	37539588
chr5	37539639	37539640
chr5	37539763	37539764
chr5	37539781	37539782
chr5	37539873	37539874
chr5	37539963	37539964
chr5	37539978	37539979
chr5	37540027	37540028
chr5	37540126	37540127
chr5	37540241	37540242
chr5	37540448	37540449
chr5	37540474	37540475
chr5	37540642	37540643
chr5	37540760	37540761
chr5	37541123	37541124
chr5	37541155	37541156
chr5	37543070	37543071
chr5	37543076	37543077
chr5	37543273	37543274
chr5	37544006	37544007
chr5	37544553	37544554
chr5	37545377	37545378
chr5	37545380	37545381
chr5	37545997	37545998
chr5	37546054	37546055
chr5	37546187	37546188
chr5	37547534	37547535
chr5	37547550	37547551
chr5	37547685	37547686
chr5	37547686	37547687
chr5	37547736	37547737
chr5	37547891	37547892
chr5	37548113	37548114
chr5	37548184	37548185
chr5	37548202	37548203
chr5	37548209	37548210
chr5	37548261	37548262
chr5	37548429	37548430
chr5	37548451	37548452
chr5	37548457	37548458
chr5	37548761	37548762
chr5	37548839	37548840
chr5	37548872	37548873
chr5	37549012	37549013
chr5	37549020	37549021
chr5	37549103	37549104
chr5	37549104	37549105
chr5	37549113	37549114
chr5	37549129	37549130
chr5	37549130	37549131
chr5	37549158	37549159
chr5	37549172	37549173
chr5	37549179	37549180
chr5	37549203	37549204
chr5	37549226	37549227
chr5	37549247	37549248
chr5	37549248	37549249
chr5	37549276	37549277
chr5	37549325	37549326
chr5	37549336	37549337
chr5	37549339	37549340
chr5	37549354	37549355
chr5	37549392	37549393
chr5	37549406	37549407
chr5	37549424	37549425
chr5	37549447	37549448
chr5	37549457	37549458
chr5	37549485	37549486
chr5	37549505	37549506
chr5	37549545	37549546
chr5	37549557	37549558
chr5	37549689	37549690
chr5	37549794	37549795
chr5	37549816	37549817
chr5	37550309	37550310
chr5	37550314	37550315
chr5	37550583	37550584
chr5	37550588	37550589
chr5	37550599	37550600
chr5	37550867	37550868
chr5	37550927	37550928
chr5	37550967	37550968
chr5	37550969	37550970
chr5	37550981	37550982
chr5	37551074	37551075
chr5	37551076	37551077
chr5	37551112	37551113
chr5	37551121	37551122
chr5	37551172	37551173
chr5	37551173	37551174
chr5	37551206	37551207
chr5	37551229	37551230
chr5	37551264	37551265
chr5	37551266	37551267
chr5	37551293	37551294
chr5	37551300	37551301
chr5	37551309	37551310
chr5	37551336	37551337
chr5	37551380	37551381
chr5	37551386	37551387
chr5	37551465	37551466
chr5	37551599	37551600
chr5	37551650	37551651
chr5	37551679	37551680
chr5	37551959	37551960
chr5	37552164	37552165
chr5	37552336	37552337
chr5	37552476	37552477
chr5	37552502	37552503
chr5	37552553	37552554
chr5	37554420	37554421
chr5	37554426	37554427
chr5	37554427	37554428
chr5	37554437	37554438
chr5	37554476	37554477
chr5	37554536	37554537
chr5	37554570	37554571
chr5	37554572	37554573
chr5	37554574	37554575
chr5	37554576	37554577
chr5	37554602	37554603
chr5	37554634	37554635
chr5	37554758	37554759
chr5	37554821	37554822
chr5	37554897	37554898
chr5	37555054	37555055
chr5	37555410	37555411
chr5	37555543	37555544
chr5	37555569	37555570
chr5	37555602	37555603
chr5	37555660	37555661
chr5	37555677	37555678
chr5	37555690	37555691
chr5	37555740	37555741
chr5	37555753	37555754
chr5	37555922	37555923
chr5	37556012	37556013
chr5	37556176	37556177
chr5	37556320	37556321
chr5	37556428	37556429
chr5	37556565	37556566
chr5	37556814	37556815
chr5	37556829	37556830
chr5	37556838	37556839
chr5	37556949	37556950
chr5	37556981	37556982
chr5	37557096	37557097
chr5	37557111	37557112
chr5	37557162	37557163
chr5	37557178	37557179
chr5	37557179	37557180
chr5	37557229	37557230
chr5	37557358	37557359
chr5	37557482	37557483
chr5	37557576	37557577
chr5	37557593	37557594
chr5	37557812	37557813
chr5	37557898	37557899
chr5	37557995	37557996
chr5	37558078	37558079
chr5	37558084	37558085
chr5	37558106	37558107
chr5	37558110	37558111
chr5	37558114	37558115
chr5	37558118	37558119
chr5	37558331	37558332
chr5	37558534	37558535
chr5	37558642	37558643
chr5	37558656	37558657
chr5	37558725	37558726
chr5	37558807	37558808
chr5	37558817	37558818
chr5	37558844	37558845
chr5	37558895	37558896
chr5	37559085	37559086
chr5	37559093	37559094
chr5	37559095	37559096
chr5	37559101	37559102
chr5	37559103	37559104
chr5	37559111	37559112
chr5	37559123	37559124
chr5	37559139	37559140
chr5	37559140	37559141
chr5	37559183	37559184
chr5	37559228	37559229
chr5	37559298	37559299
chr5	37559352	37559353
chr5	37559357	37559358
chr5	37559401	37559402
chr5	37559418	37559419
chr5	37559439	37559440
chr5	37559455	37559456
chr5	37559458	37559459
chr5	37559506	37559507
chr5	37559549	37559550
chr5	37559597	37559598
chr5	37559601	37559602
chr5	37559652	37559653
chr5	37559656	37559657
chr5	37559679	37559680
chr5	37559700	37559701
chr5	37559709	37559710
chr5	37559868	37559869
chr5	37559876	37559877
chr5	37559890	37559891
chr5	37559942	37559943
chr5	37559947	37559948
chr5	37559975	37559976
chr5	37560057	37560058
chr5	37560115	37560116
chr5	37560156	37560157
chr5	37560241	37560242
chr5	37560317	37560318
chr5	37560455	37560456
chr5	37560457	37560458
chr5	37560495	37560496
chr5	37560622	37560623
chr5	37560648	37560649
chr5	37560682	37560683
chr5	37560785	37560786
chr5	37560857	37560858
chr5	37560870	37560871
chr5	37560964	37560965
chr5	37560994	37560995
chr5	37561010	37561011
chr5	37561051	37561052
chr5	37561054	37561055
chr5	37561113	37561114
chr5	37561174	37561175
chr5	37561286	37561287
chr5	37561309	37561310
chr5	37561310	37561311
chr5	37561436	37561437
chr5	37561809	37561810
chr5	37561810	37561811
chr5	37561811	37561812
chr5	37561856	37561857
chr5	37561925	37561926
chr5	37561983	37561984
chr5	37562025	37562026
chr5	37562066	37562067
chr5	37562160	37562161
chr5	37562187	37562188
chr5	37562231	37562232
chr5	37562258	37562259
chr5	37562329	37562330
chr5	37562430	37562431
chr5	37562469	37562470
chr5	37562599	37562600
chr5	37562722	37562723
chr5	37562771	37562772
chr5	37562780	37562781
chr5	37562876	37562877
chr5	37562880	37562881
chr5	37562884	37562885
chr5	37562919	37562920
chr5	37562940	37562941
chr5	37562946	37562947
chr5	37563055	37563056
chr5	37563115	37563116
chr5	37563124	37563125
chr5	37563135	37563136
chr5	37563141	37563142
chr5	37563147	37563148
chr5	37563150	37563151
chr5	37563192	37563193
chr5	37563229	37563230
chr5	37563304	37563305
chr5	37563310	37563311
chr5	37563315	37563316
chr5	37563459	37563460
chr5	37563498	37563499
chr5	37563627	37563628
chr5	37563683	37563684
chr5	37563761	37563762
chr5	37563763	37563764
chr5	37563888	37563889
chr5	37563900	37563901
chr5	37563984	37563985
chr5	37564188	37564189
chr5	37564189	37564190
chr5	37564311	37564312
chr5	37564468	37564469
chr5	37564469	37564470
chr5	37564492	37564493
chr5	37564534	37564535
chr5	37564580	37564581
chr5	37564613	37564614
chr5	37564810	37564811
chr5	37566814	37566815
chr5	37566844	37566845
chr5	37566873	37566874
chr5	37566882	37566883
chr5	37566911	37566912
chr5	37566923	37566924
chr5	37566938	37566939
chr5	37566945	37566946
chr5	37566960	37566961
chr5	37566972	37566973
chr5	37567294	37567295
chr5	37567339	37567340
chr5	37567391	37567392
chr5	37567425	37567426
chr5	37567459	37567460
chr5	37567508	37567509
chr5	37567524	37567525
chr5	37567534	37567535
chr5	37567594	37567595
chr5	37567601	37567602
chr5	37567664	37567665
chr5	37567717	37567718
chr5	37567722	37567723
chr5	37567779	37567780
chr5	37567784	37567785
chr5	37567796	37567797
chr5	37567854	37567855
chr5	37567860	37567861
chr5	37567970	37567971
chr5	37567977	37567978
chr5	37567987	37567988
chr5	37568096	37568097
chr5	37568154	37568155
chr5	37568454	37568455
chr5	37568476	37568477
chr5	37568522	37568523
chr5	37568583	37568584
chr5	37568684	37568685
chr5	37568735	37568736
chr5	37568745	37568746
chr5	37568928	37568929
chr5	37569468	37569469
chr5	37569687	37569688
chr5	37569792	37569793
chr5	37569912	37569913
chr5	37570004	37570005
chr5	37570125	37570126
chr5	37570151	37570152
chr5	37570440	37570441
chr5	37570844	37570845
chr5	37571131	37571132
chr5	37571132	37571133
chr5	37571135	37571136
chr5	37571326	37571327
chr5	37571446	37571447
chr5	37571707	37571708
chr5	37571761	37571762
chr5	37571930	37571931
chr5	37572015	37572016
chr5	37572174	37572175
chr5	37572445	37572446
chr5	37572895	37572896
chr5	37573323	37573324
chr5	37573383	37573384
chr5	37573520	37573521
chr5	37573613	37573614
chr5	37573770	37573771
chr5	37574158	37574159
chr5	37574514	37574515
chr5	37574848	37574849
chr5	37575486	37575487
chr5	37575509	37575510
chr5	37575553	37575554
chr5	37576189	37576190
chr5	37576518	37576519
chr5	37576673	37576674
chr5	37576677	37576678
chr5	37576678	37576679
chr5	37576775	37576776
chr5	37576798	37576799
chr5	37576860	37576861
chr5	37577291	37577292
chr5	37577328	37577329
chr5	37577441	37577442
chr5	37577709	37577710
chr5	37577914	37577915
chr5	37578338	37578339
chr5	37578797	37578798
chr5	37579155	37579156
chr5	37586352	37586353
chr5	37586609	37586610
chr5	37587198	37587199
chr5	37587712	37587713
chr5	37587975	37587976
chr5	37587986	37587987
chr5	37588036	37588037
chr5	37588076	37588077
chr5	37588083	37588084
chr5	37588211	37588212
chr5	37588267	37588268
chr5	37588504	37588505
chr5	37588582	37588583
chr5	37588869	37588870
chr5	37588876	37588877
chr5	37588914	37588915
chr5	37589003	37589004
chr5	37589110	37589111
chr5	37589221	37589222
chr5	37589248	37589249
chr5	37589268	37589269
chr5	37589330	37589331
chr5	37589397	37589398
chr5	37589580	37589581
chr5	37589729	37589730
chr5	37589749	37589750
chr5	37589777	37589778
chr5	37589819	37589820
chr5	37589917	37589918
chr5	37589945	37589946
chr5	37590216	37590217
chr5	37590242	37590243
chr5	37590344	37590345
chr5	37590358	37590359
chr5	37590478	37590479
chr5	37590531	37590532
chr5	37590548	37590549
chr5	37590556	37590557
chr5	37590561	37590562
chr5	37590562	37590563
chr5	37590605	37590606
chr5	37590608	37590609
chr5	37590609	37590610
chr5	37590628	37590629
chr5	37590661	37590662
chr5	37590700	37590701
chr5	37590943	37590944
chr5	37590946	37590947
chr5	37590949	37590950
chr5	37590962	37590963
chr5	37590968	37590969
chr5	37590975	37590976
chr5	37591226	37591227
chr5	37591335	37591336
chr5	37591350	37591351
chr5	37591522	37591523
chr5	37591716	37591717
chr5	37591837	37591838
chr5	37591881	37591882
chr5	37591909	37591910
chr5	37591989	37591990
chr5	37592149	37592150
chr5	37592167	37592168
chr5	37592268	37592269
chr5	37592786	37592787
chr5	37592798	37592799
chr5	37593100	37593101
chr5	37593692	37593693
chr5	37593734	37593735
chr5	37593772	37593773
chr5	37593862	37593863
chr5	37594078	37594079
chr5	37594079	37594080
chr5	37594136	37594137
chr5	37594206	37594207
chr5	37594322	37594323
chr5	37594374	37594375
chr5	37594548	37594549
chr5	37594556	37594557
chr5	37594557	37594558
chr5	37594568	37594569
chr5	37594586	37594587
chr5	37594764	37594765
chr5	37594831	37594832
chr5	37594928	37594929
chr5	37595086	37595087
chr5	37595098	37595099
chr5	37595690	37595691
chr5	37595726	37595727
chr5	37596021	37596022
chr5	37596225	37596226
chr5	37596247	37596248
chr5	37596248	37596249
chr5	37596257	37596258
chr5	37596502	37596503
chr5	37596558	37596559
chr5	37596691	37596692
chr5	37596926	37596927
chr5	37597117	37597118
chr5	37597245	37597246
chr5	37597374	37597375
chr5	37597427	37597428
chr5	37597467	37597468
chr5	37597509	37597510
chr5	37597979	37597980
chr5	37598150	37598151
chr5	37598401	37598402
chr5	37598754	37598755
chr5	37599208	37599209
chr5	37599537	37599538
chr5	37599788	37599789
chr5	37600224	37600225
chr5	37600432	37600433
chr5	37600674	37600675
chr5	37600726	37600727
chr5	37600775	37600776
chr5	37600924	37600925
chr5	37601034	37601035
chr5	37601091	37601092
chr5	37601107	37601108
chr5	37601261	37601262
chr5	37601364	37601365
chr5	37601431	37601432
chr5	37601511	37601512
chr5	37601512	37601513
chr5	37601764	37601765
chr5	37601843	37601844
chr5	37602570	37602571
chr5	37602612	37602613
chr5	37602690	37602691
chr5	37602758	37602759
chr5	37602786	37602787
chr5	37602825	37602826
chr5	37602941	37602942
chr5	37603071	37603072
chr5	37603098	37603099
chr5	37603186	37603187
chr5	37603216	37603217
chr5	37603228	37603229
chr5	37603286	37603287
chr5	37603352	37603353
chr5	37603353	37603354
chr5	37603363	37603364
chr5	37603453	37603454
chr5	37603470	37603471
chr5	37603496	37603497
chr5	37603631	37603632
chr5	37603709	37603710
chr5	37603785	37603786
chr5	37604084	37604085
chr5	37604109	37604110
chr5	37604125	37604126
chr5	37604174	37604175
chr5	37604199	37604200
chr5	37604359	37604360
chr5	37604543	37604544
chr5	37605015	37605016
chr5	37605133	37605134
chr5	37605167	37605168
chr5	37605273	37605274
chr5	37605393	37605394
chr5	37605412	37605413
chr5	37605706	37605707
chr5	37605750	37605751
chr5	37606065	37606066
chr5	37606664	37606665
chr5	37606869	37606870
chr5	37606953	37606954
chr5	37607113	37607114
chr5	37607272	37607273
chr5	37607294	37607295
chr5	37607316	37607317
chr5	37607455	37607456
chr5	37607470	37607471
chr5	37607519	37607520
chr5	37608033	37608034
chr5	37608184	37608185
chr5	37608276	37608277
chr5	37608809	37608810
chr5	37608843	37608844
chr5	37610483	37610484
chr5	37610665	37610666
chr5	37610721	37610722
chr5	37612015	37612016
chr5	37612043	37612044
chr5	37612317	37612318
chr5	37613002	37613003
chr5	37613087	37613088
chr5	37613279	37613280
chr5	37613539	37613540
chr5	37613720	37613721
chr5	37615691	37615692
chr5	37615740	37615741
chr5	37615957	37615958
chr5	37617311	37617312
chr5	37618558	37618559
chr5	37619081	37619082
chr5	37619197	37619198
chr5	37619566	37619567
chr5	37619595	37619596
chr5	37619613	37619614
chr5	37619646	37619647
chr5	37619937	37619938
chr5	37619995	37619996
chr5	37620044	37620045
chr5	37620514	37620515
chr5	37620825	37620826
chr5	37621598	37621599
chr5	37625495	37625496
chr5	37625764	37625765
chr5	37625790	37625791
chr5	37626364	37626365
chr5	37626403	37626404
chr5	37626542	37626543
chr5	37626544	37626545
chr5	37626563	37626564
chr5	37626763	37626764
chr5	37627133	37627134
chr5	37627155	37627156
chr5	37627302	37627303
chr5	37627460	37627461
chr5	37627491	37627492
chr5	37627569	37627570
chr5	37627633	37627634
chr5	37627635	37627636
chr5	37627734	37627735
chr5	37627978	37627979
chr5	37628014	37628015
chr5	37628058	37628059
chr5	37628711	37628712
chr5	37628926	37628927
chr5	37629309	37629310
chr5	37629432	37629433
chr5	37629449	37629450
chr5	37629531	37629532
chr5	37629568	37629569
chr5	37629615	37629616
chr5	37629878	37629879
chr5	37629906	37629907
chr5	37629907	37629908
chr5	37629915	37629916
chr5	37629961	37629962
chr5	37629968	37629969
chr5	37630030	37630031
chr5	37630031	37630032
chr5	37630074	37630075
chr5	37630114	37630115
chr5	37630167	37630168
chr5	37630198	37630199
chr5	37630260	37630261
chr5	37630271	37630272
chr5	37630272	37630273
chr5	37630372	37630373
chr5	37630373	37630374
chr5	37630374	37630375
chr5	37630532	37630533
chr5	37630558	37630559
chr5	37630625	37630626
chr5	37630701	37630702
chr5	37630848	37630849
chr5	37630894	37630895
chr5	37630948	37630949
chr5	37630959	37630960
chr5	37630963	37630964
chr5	37630988	37630989
chr5	37631109	37631110
chr5	37631122	37631123
chr5	37631442	37631443
chr5	37631568	37631569
chr5	37631625	37631626
chr5	37631862	37631863
chr5	37631918	37631919
chr5	37632034	37632035
chr5	37632109	37632110
chr5	37632201	37632202
chr5	37632224	37632225
chr5	37632284	37632285
chr5	37632392	37632393
chr5	37632444	37632445
chr5	37632610	37632611
chr5	37632934	37632935
chr5	37632958	37632959
chr5	37633054	37633055
chr5	37633058	37633059
chr5	37633059	37633060
chr5	37633108	37633109
chr5	37633138	37633139
chr5	37633177	37633178
chr5	37633196	37633197
chr5	37633203	37633204
chr5	37633215	37633216
chr5	37633219	37633220
chr5	37633257	37633258
chr5	37633325	37633326
chr5	37633430	37633431
chr5	37633607	37633608
chr5	37633749	37633750
chr5	37633756	37633757
chr5	37633862	37633863
chr5	37633917	37633918
chr5	37633946	37633947
chr5	37634131	37634132
chr5	37634234	37634235
chr5	37634341	37634342
chr5	37634533	37634534
chr5	37634535	37634536
chr5	37634552	37634553
chr5	37634571	37634572
chr5	37634681	37634682
chr5	37634785	37634786
chr5	37634932	37634933
chr5	37634947	37634948
chr5	37634959	37634960
chr5	37634978	37634979
chr5	37635005	37635006
chr5	37635026	37635027
chr5	37635066	37635067
chr5	37635096	37635097
chr5	37635098	37635099
chr5	37635116	37635117
chr5	37635127	37635128
chr5	37635131	37635132
chr5	37635148	37635149
chr5	37635161	37635162
chr5	37635227	37635228
chr5	37635415	37635416
chr5	37635438	37635439
chr5	37635457	37635458
chr5	37635465	37635466
chr5	37636383	37636384
chr5	37636677	37636678
chr5	37636767	37636768
chr5	37636799	37636800
chr5	37636828	37636829
chr5	37636833	37636834
chr5	37637010	37637011
chr5	37637061	37637062
chr5	37637087	37637088
chr5	37637215	37637216
chr5	37637289	37637290
chr5	37637293	37637294
chr5	37637361	37637362
chr5	37637381	37637382
chr5	37637404	37637405
chr5	37637585	37637586
chr5	37637633	37637634
chr5	37637635	37637636
chr5	37637706	37637707
chr5	37637787	37637788
chr5	37637804	37637805
chr5	37637832	37637833
chr5	37638068	37638069
chr5	37638072	37638073
chr5	37638086	37638087
chr5	37638138	37638139
chr5	37638260	37638261
chr5	37638343	37638344
chr5	37638346	37638347
chr5	37638539	37638540
chr5	37638563	37638564
chr5	37638569	37638570
chr5	37638570	37638571
chr5	37638614	37638615
chr5	37638687	37638688
chr5	37639183	37639184
chr5	37639812	37639813
chr5	37639823	37639824
chr5	37639829	37639830
chr5	37639874	37639875
chr5	37639913	37639914
chr5	37639976	37639977
chr5	37639977	37639978
chr5	37640034	37640035
chr5	37640072	37640073
chr5	37640073	37640074
chr5	37640142	37640143
chr5	37640201	37640202
chr5	37640288	37640289
chr5	37640363	37640364
chr5	37640373	37640374
chr5	37640557	37640558
chr5	37640602	37640603
chr5	37640720	37640721
chr5	37640759	37640760
chr5	37641031	37641032
chr5	37641032	37641033
chr5	37641035	37641036
chr5	37641048	37641049
chr5	37641090	37641091
chr5	37641294	37641295
chr5	37641349	37641350
chr5	37641354	37641355
chr5	37641388	37641389
chr5	37641502	37641503
chr5	37641795	37641796
chr5	37641802	37641803
chr5	37641850	37641851
chr5	37642088	37642089
chr5	37642149	37642150
chr5	37642183	37642184
chr5	37642389	37642390
chr5	37642444	37642445
chr5	37642446	37642447
chr5	37642645	37642646
chr5	37642692	37642693
chr5	37642828	37642829
chr5	37642832	37642833
chr5	37642844	37642845
chr5	37642877	37642878
chr5	37642912	37642913
chr5	37642987	37642988
chr5	37643006	37643007
chr5	37643029	37643030
chr5	37643403	37643404
chr5	37643455	37643456
chr5	37643532	37643533
chr5	37643543	37643544
chr5	37643635	37643636
chr5	37643716	37643717
chr5	37643728	37643729
chr5	37643820	37643821
chr5	37644529	37644530
chr5	37644712	37644713
chr5	37645123	37645124
chr5	37645124	37645125
chr5	37645416	37645417
chr5	37645749	37645750
chr5	37645913	37645914
chr5	37647727	37647728
chr5	37648190	37648191
chr5	37648446	37648447
chr5	37649524	37649525
chr5	37649546	37649547
chr5	37649572	37649573
chr5	37649697	37649698
chr5	37651008	37651009
chr5	37651024	37651025
chr5	37651075	37651076
chr5	37652416	37652417
chr5	37652921	37652922
chr5	37653538	37653539
chr5	37654120	37654121
chr5	37655464	37655465
chr5	37656315	37656316
chr5	37657493	37657494
chr5	37657808	37657809
chr5	37657885	37657886
chr5	37658322	37658323
chr5	37658502	37658503
chr5	37658704	37658705
chr5	37658954	37658955
chr5	37659051	37659052
chr5	37659058	37659059
chr5	37659090	37659091
chr5	37659279	37659280
chr5	37659692	37659693
chr5	37659713	37659714
chr5	37660839	37660840
chr5	37660846	37660847
chr5	37661220	37661221
chr5	37662831	37662832
chr5	37662859	37662860
chr5	37663161	37663162
chr5	37663315	37663316
chr5	37663833	37663834
chr5	37663842	37663843
chr5	37663850	37663851
chr5	37663851	37663852
chr5	37663866	37663867
chr5	37663932	37663933
chr5	37663988	37663989
chr5	37664006	37664007
chr5	37664012	37664013
chr5	37664014	37664015
chr5	37664028	37664029
chr5	37664039	37664040
chr5	37664059	37664060
chr5	37664061	37664062
chr5	37664176	37664177
chr5	37664183	37664184
chr5	37664227	37664228
chr5	37664295	37664296
chr5	37665642	37665643
chr5	37665965	37665966
chr5	37666514	37666515
chr5	37666541	37666542
chr5	37667595	37667596
chr5	37667893	37667894
chr5	37670741	37670742
chr5	37671334	37671335
chr5	37676459	37676460
chr5	37678608	37678609
chr5	37684818	37684819
chr5	37685194	37685195
chr5	37686857	37686858
chr5	37687508	37687509
chr5	37687671	37687672
chr5	37687672	37687673
chr5	37687827	37687828
chr5	37688096	37688097
chr5	37688154	37688155
chr5	37688161	37688162
chr5	37688371	37688372
chr5	37691252	37691253
chr5	37693211	37693212
chr5	37693718	37693719
chr5	37693855	37693856
chr5	37694632	37694633
chr5	37694673	37694674
chr5	37695048	37695049
chr5	37695067	37695068
chr5	37695990	37695991
chr5	37697473	37697474
chr5	37697790	37697791
chr5	37698331	37698332
chr5	37699969	37699970
chr5	37700338	37700339
chr5	37700536	37700537
chr5	37701218	37701219
chr5	37701341	37701342
chr5	37702464	37702465
chr5	37703010	37703011
chr5	37703544	37703545
chr5	37703559	37703560
chr5	37703614	37703615
chr5	37704972	37704973
chr5	37705012	37705013
chr5	37705349	37705350
chr5	37705370	37705371
chr5	37705706	37705707
chr5	37705741	37705742
chr5	37705742	37705743
chr5	37705804	37705805
chr5	37706096	37706097
chr5	37706244	37706245
chr5	37706703	37706704
chr5	37707238	37707239
chr5	37707413	37707414
chr5	37708031	37708032
chr5	37708046	37708047
chr5	37708113	37708114
chr5	37708300	37708301
chr5	37708507	37708508
chr5	37708519	37708520
chr5	37708538	37708539
chr5	37709119	37709120
chr5	37709364	37709365
chr5	37709416	37709417
chr5	37709525	37709526
chr5	37709731	37709732
chr5	37709737	37709738
chr5	37709763	37709764
chr5	37709768	37709769
chr5	37709779	37709780
chr5	37709878	37709879
chr5	37709895	37709896
chr5	37709920	37709921
chr5	37709925	37709926
chr5	37709937	37709938
chr5	37709938	37709939
chr5	37709943	37709944
chr5	37709960	37709961
chr5	37710355	37710356
chr5	37710431	37710432
chr5	37710481	37710482
chr5	37710615	37710616
chr5	37710752	37710753
chr5	37711131	37711132
chr5	37711139	37711140
chr5	37711198	37711199
chr5	37711213	37711214
chr5	37711277	37711278
chr5	37711284	37711285
chr5	37711646	37711647
chr5	37712334	37712335
chr5	37712348	37712349
chr5	37712485	37712486
chr5	37712511	37712512
chr5	37712551	37712552
chr5	37712562	37712563
chr5	37712636	37712637
chr5	37712687	37712688
chr5	37712690	37712691
chr5	37712700	37712701
chr5	37712713	37712714
chr5	37712748	37712749
chr5	37712759	37712760
chr5	37712760	37712761
chr5	37712814	37712815
chr5	37712824	37712825
chr5	37712832	37712833
chr5	37712849	37712850
chr5	37712850	37712851
chr5	37712895	37712896
chr5	37712962	37712963
chr5	37712972	37712973
chr5	37712983	37712984
chr5	37713006	37713007
chr5	37713012	37713013
chr5	37713106	37713107
chr5	37713142	37713143
chr5	37713214	37713215
chr5	37713215	37713216
chr5	37713218	37713219
chr5	37713241	37713242
chr5	37713250	37713251
chr5	37713358	37713359
chr5	37713364	37713365
chr5	37713380	37713381
chr5	37713396	37713397
chr5	37713410	37713411
chr5	37713433	37713434
chr5	37713444	37713445
chr5	37713472	37713473
chr5	37713477	37713478
chr5	37713538	37713539
chr5	37713870	37713871
chr5	37713928	37713929
chr5	37714090	37714091
chr5	37714116	37714117
chr5	37714304	37714305
chr5	37714453	37714454
chr5	37714695	37714696
chr5	37714712	37714713
chr5	37714724	37714725
chr5	37714877	37714878
chr5	37714897	37714898
chr5	37715177	37715178
chr5	37715317	37715318
chr5	37715434	37715435
chr5	37715535	37715536
chr5	37715608	37715609
chr5	37715616	37715617
chr5	37715620	37715621
chr5	37715758	37715759
chr5	37715765	37715766
chr5	37715771	37715772
chr5	37715776	37715777
chr5	37715876	37715877
chr5	37715907	37715908
chr5	37716721	37716722
chr5	37717694	37717695
chr5	37720304	37720305
chr5	37721106	37721107
chr5	37721218	37721219
chr5	37721561	37721562
chr5	37721843	37721844
chr5	37721854	37721855
chr5	37721859	37721860
chr5	37721867	37721868
chr5	37721908	37721909
chr5	37721921	37721922
chr5	37721981	37721982
chr5	37721994	37721995
chr5	37721997	37721998
chr5	37722062	37722063
chr5	37722098	37722099
chr5	37722221	37722222
chr5	37722951	37722952
chr5	37723712	37723713
chr5	37723731	37723732
chr5	37723854	37723855
chr5	37724202	37724203
chr5	37724312	37724313
chr5	37725612	37725613
chr5	37726240	37726241
chr5	37726292	37726293
chr5	37726563	37726564
chr5	37726588	37726589
chr5	37726604	37726605
chr5	37727104	37727105
chr5	37728438	37728439
chr5	37728443	37728444
chr5	37728563	37728564
chr5	37729091	37729092
chr5	37729098	37729099
chr5	37729100	37729101
chr5	37729107	37729108
chr5	37729301	37729302
chr5	37729321	37729322
chr5	37729669	37729670
chr5	37729751	37729752
chr5	37730212	37730213
chr5	37730770	37730771
chr5	37731068	37731069
chr5	37731072	37731073
chr5	37731135	37731136
chr5	37731157	37731158
chr5	37731164	37731165
chr5	37731180	37731181
chr5	37731245	37731246
chr5	37731405	37731406
chr5	37731632	37731633
chr5	37731782	37731783
chr5	37731824	37731825
chr5	37731911	37731912
chr5	37731968	37731969
chr5	37731969	37731970
chr5	37731981	37731982
chr5	37732004	37732005
chr5	37732049	37732050
chr5	37732104	37732105
chr5	37732155	37732156
chr5	37732244	37732245
chr5	37732382	37732383
chr5	37732400	37732401
chr5	37732460	37732461
chr5	37732473	37732474
chr5	37732481	37732482
chr5	37732562	37732563
chr5	37732567	37732568
chr5	37732596	37732597
chr5	37732605	37732606
chr5	37732671	37732672
chr5	37732695	37732696
chr5	37732749	37732750
chr5	37732886	37732887
chr5	37733000	37733001
chr5	37733001	37733002
chr5	37733010	37733011
chr5	37733028	37733029
chr5	37733049	37733050
chr5	37733052	37733053
chr5	37733283	37733284
chr5	37733289	37733290
chr5	37733333	37733334
chr5	37733341	37733342
chr5	37733349	37733350
chr5	37733555	37733556
chr5	37733593	37733594
chr5	37733594	37733595
chr5	37733603	37733604
chr5	37733677	37733678
chr5	37733718	37733719
chr5	37733728	37733729
chr5	37733777	37733778
chr5	37733808	37733809
chr5	37733847	37733848
chr5	37733939	37733940
chr5	37734267	37734268
chr5	37734287	37734288
chr5	37734403	37734404
chr5	37734412	37734413
chr5	37734522	37734523
chr5	37734553	37734554
chr5	37734815	37734816
chr5	37734819	37734820
chr5	37734826	37734827
chr5	37734836	37734837
chr5	37734837	37734838
chr5	37734841	37734842
chr5	37734842	37734843
chr5	37734889	37734890
chr5	37734973	37734974
chr5	37734995	37734996
chr5	37735031	37735032
chr5	37735034	37735035
chr5	37735050	37735051
chr5	37735169	37735170
chr5	37735175	37735176
chr5	37735182	37735183
chr5	37735202	37735203
chr5	37735207	37735208
chr5	37735248	37735249
chr5	37735249	37735250
chr5	37735274	37735275
chr5	37735307	37735308
chr5	37735329	37735330
chr5	37735348	37735349
chr5	37735380	37735381
chr5	37735408	37735409
chr5	37735748	37735749
chr5	37735881	37735882
chr5	37736015	37736016
chr5	37736047	37736048
chr5	37736181	37736182
chr5	37736205	37736206
chr5	37736231	37736232
chr5	37736338	37736339
chr5	37736429	37736430
chr5	37736493	37736494
chr5	37736502	37736503
chr5	37736505	37736506
chr5	37736517	37736518
chr5	37736532	37736533
chr5	37736622	37736623
chr5	37736632	37736633
chr5	37736636	37736637
chr5	37736637	37736638
chr5	37736649	37736650
chr5	37736650	37736651
chr5	37736660	37736661
chr5	37736827	37736828
chr5	37736836	37736837
chr5	37736866	37736867
chr5	37737124	37737125
chr5	37737164	37737165
chr5	37737230	37737231
chr5	37737309	37737310
chr5	37737416	37737417
chr5	37737762	37737763
chr5	37737799	37737800
chr5	37737823	37737824
chr5	37737842	37737843
chr5	37737848	37737849
chr5	37737921	37737922
chr5	37737925	37737926
chr5	37737954	37737955
chr5	37738288	37738289
chr5	37738337	37738338
chr5	37738505	37738506
chr5	37738612	37738613
chr5	37738746	37738747
chr5	37738813	37738814
chr5	37738846	37738847
chr5	37738848	37738849
chr5	37738853	37738854
chr5	37739120	37739121
chr5	37739144	37739145
chr5	37739148	37739149
chr5	37739160	37739161
chr5	37739173	37739174
chr5	37739219	37739220
chr5	37739335	37739336
chr5	37739567	37739568
chr5	37739894	37739895
chr5	37739952	37739953
chr5	37740033	37740034
chr5	37740039	37740040
chr5	37740045	37740046
chr5	37740064	37740065
chr5	37740071	37740072
chr5	37740091	37740092
chr5	37740166	37740167
chr5	37740230	37740231
chr5	37740253	37740254
chr5	37740268	37740269
chr5	37740340	37740341
chr5	37740410	37740411
chr5	37742928	37742929
chr5	37742938	37742939
chr5	37743192	37743193
chr5	37743314	37743315
chr5	37743327	37743328
chr5	37743352	37743353
chr5	37744216	37744217
chr5	37744645	37744646
chr5	37744701	37744702
chr5	37744785	37744786
chr5	37745204	37745205
chr5	37745267	37745268
chr5	37745512	37745513
chr5	37745650	37745651
chr5	37745709	37745710
chr5	37745774	37745775
chr5	37746302	37746303
chr5	37746337	37746338
chr5	37746474	37746475
chr5	37746581	37746582
chr5	37746891	37746892
chr5	37746902	37746903
chr5	37747165	37747166
chr5	37747904	37747905
chr5	37747926	37747927
chr5	37747949	37747950
chr5	37747957	37747958
chr5	37748140	37748141
chr5	37748263	37748264
chr5	37748517	37748518
chr5	37748533	37748534
chr5	37748600	37748601
chr5	37748676	37748677
chr5	37749180	37749181
chr5	37749195	37749196
chr5	37749467	37749468
chr5	37749626	37749627
chr5	37749628	37749629
chr5	37749655	37749656
chr5	37749657	37749658
chr5	37749739	37749740
chr5	37749844	37749845
chr5	37750161	37750162
chr5	37750180	37750181
chr5	37750823	37750824
chr5	37750987	37750988
chr5	37751258	37751259
chr5	37751438	37751439
chr5	37751479	37751480
chr5	37751605	37751606
chr5	37751615	37751616
chr5	37751704	37751705
chr5	37751730	37751731
chr5	37751763	37751764
chr5	37751835	37751836
chr5	37753027	37753028
chr5	37754611	37754612
chr5	37754900	37754901
chr5	37755188	37755189
chr5	37755313	37755314
chr5	37755641	37755642
chr5	37756721	37756722
chr5	37756854	37756855
chr5	37757305	37757306
chr5	37757347	37757348
chr5	37757550	37757551
chr5	37757565	37757566
chr5	37758166	37758167
chr5	37758180	37758181
chr5	37758504	37758505
chr5	37758524	37758525
chr5	37758562	37758563
chr5	37758592	37758593
chr5	37758610	37758611
chr5	37758635	37758636
chr5	37758652	37758653
chr5	37758941	37758942
chr5	37758944	37758945
chr5	37759367	37759368
chr5	37759371	37759372
chr5	37759378	37759379
chr5	37759386	37759387
chr5	37759433	37759434
chr5	37759500	37759501
chr5	37759524	37759525
chr5	37759559	37759560
chr5	37759562	37759563
chr5	37759564	37759565
chr5	37759670	37759671
chr5	37759713	37759714
chr5	37759789	37759790
chr5	37759798	37759799
chr5	37759820	37759821
chr5	37759821	37759822
chr5	37759851	37759852
chr5	37759884	37759885
chr5	37759896	37759897
chr5	37759897	37759898
chr5	37759992	37759993
chr5	37760003	37760004
chr5	37760143	37760144
chr5	37760144	37760145
chr5	37760313	37760314
chr5	37760357	37760358
chr5	37760388	37760389
chr5	37760510	37760511
chr5	37760755	37760756
chr5	37760852	37760853
chr5	37761006	37761007
chr5	37761045	37761046
chr5	37761081	37761082
chr5	37761173	37761174
chr5	37761178	37761179
chr5	37761191	37761192
chr5	37761254	37761255
chr5	37761312	37761313
chr5	37761321	37761322
chr5	37761376	37761377
chr5	37761430	37761431
chr5	37761543	37761544
chr5	37761656	37761657
chr5	37761674	37761675
chr5	37761778	37761779
chr5	37761784	37761785
chr5	37761981	37761982
chr5	37762025	37762026
chr5	37762031	37762032
chr5	37762096	37762097
chr5	37762108	37762109
chr5	37762207	37762208
chr5	37762284	37762285
chr5	37762365	37762366
chr5	37762585	37762586
chr5	37762689	37762690
chr5	37762760	37762761
chr5	37762949	37762950
chr5	37762990	37762991
chr5	37763082	37763083
chr5	37763108	37763109
chr5	37763118	37763119
chr5	37763193	37763194
chr5	37763375	37763376
chr5	37763393	37763394
chr5	37763501	37763502
chr5	37763600	37763601
chr5	37764334	37764335
chr5	37764365	37764366
chr5	37764476	37764477
chr5	37764939	37764940
chr5	37765055	37765056
chr5	37765911	37765912
chr5	37766065	37766066
chr5	37766083	37766084
chr5	37766969	37766970
chr5	37767255	37767256
chr5	37767508	37767509
chr5	37768841	37768842
chr5	37768930	37768931
chr5	37769399	37769400
chr5	37769434	37769435
chr5	37769435	37769436
chr5	37769684	37769685
chr5	37769694	37769695
chr5	37769780	37769781
chr5	37769784	37769785
chr5	37769833	37769834
chr5	37769863	37769864
chr5	37769878	37769879
chr5	37769931	37769932
chr5	37769946	37769947
chr5	37769948	37769949
chr5	37769992	37769993
chr5	37770060	37770061
chr5	37770100	37770101
chr5	37770118	37770119
chr5	37770187	37770188
chr5	37770258	37770259
chr5	37770278	37770279
chr5	37770279	37770280
chr5	37770302	37770303
chr5	37770407	37770408
chr5	37770516	37770517
chr5	37770547	37770548
chr5	37770568	37770569
chr5	37770649	37770650
chr5	37770720	37770721
chr5	37770885	37770886
chr5	37771146	37771147
chr5	37771202	37771203
chr5	37771261	37771262
chr5	37771412	37771413
chr5	37771580	37771581
chr5	37771684	37771685
chr5	37771860	37771861
chr5	37772065	37772066
chr5	37772135	37772136
chr5	37772238	37772239
chr5	37772257	37772258
chr5	37772329	37772330
chr5	37772339	37772340
chr5	37772340	37772341
chr5	37772369	37772370
chr5	37772382	37772383
chr5	37772397	37772398
chr5	37772464	37772465
chr5	37772541	37772542
chr5	37772558	37772559
chr5	37772687	37772688
chr5	37772707	37772708
chr5	37772849	37772850
chr5	37772860	37772861
chr5	37772965	37772966
chr5	37772974	37772975
chr5	37773077	37773078
chr5	37773127	37773128
chr5	37773217	37773218
chr5	37773247	37773248
chr5	37773300	37773301
chr5	37773307	37773308
chr5	37773309	37773310
chr5	37773349	37773350
chr5	37773378	37773379
chr5	37773426	37773427
chr5	37773447	37773448
chr5	37773529	37773530
chr5	37773536	37773537
chr5	37773546	37773547
chr5	37773642	37773643
chr5	37773679	37773680
chr5	37773723	37773724
chr5	37773770	37773771
chr5	37773884	37773885
chr5	37773963	37773964
chr5	37774008	37774009
chr5	37774239	37774240
chr5	37774267	37774268
chr5	37774363	37774364
chr5	37774397	37774398
chr5	37774539	37774540
chr5	37774732	37774733
chr5	37774738	37774739
chr5	37774782	37774783
chr5	37774803	37774804
chr5	37774829	37774830
chr5	37774834	37774835
chr5	37775062	37775063
chr5	37775119	37775120
chr5	37775155	37775156
chr5	37775157	37775158
chr5	37775168	37775169
chr5	37775169	37775170
chr5	37775186	37775187
chr5	37775438	37775439
chr5	37775522	37775523
chr5	37775590	37775591
chr5	37775613	37775614
chr5	37775666	37775667
chr5	37776028	37776029
chr5	37776262	37776263
chr5	37776288	37776289
chr5	37776321	37776322
chr5	37776435	37776436
chr5	37776436	37776437
chr5	37776461	37776462
chr5	37776569	37776570
chr5	37776630	37776631
chr5	37776749	37776750
chr5	37776768	37776769
chr5	37776771	37776772
chr5	37776801	37776802
chr5	37776809	37776810
chr5	37776810	37776811
chr5	37776864	37776865
chr5	37777027	37777028
chr5	37777150	37777151
chr5	37777164	37777165
chr5	37777256	37777257
chr5	37777676	37777677
chr5	37777761	37777762
chr5	37777880	37777881
chr5	37777929	37777930
chr5	37778110	37778111
chr5	37778119	37778120
chr5	37778203	37778204
chr5	37778324	37778325
chr5	37779076	37779077
chr5	37779126	37779127
chr5	37779142	37779143
chr5	37779144	37779145
chr5	37779146	37779147
chr5	37779162	37779163
chr5	37779198	37779199
chr5	37779211	37779212
chr5	37779212	37779213
chr5	37779244	37779245
chr5	37779276	37779277
chr5	37779515	37779516
chr5	37779558	37779559
chr5	37779680	37779681
chr5	37779791	37779792
chr5	37779855	37779856
chr5	37780091	37780092
chr5	37780202	37780203
chr5	37780366	37780367
chr5	37780395	37780396
chr5	37780490	37780491
chr5	37780550	37780551
chr5	37780554	37780555
chr5	37780566	37780567
chr5	37780699	37780700
chr5	37780705	37780706
chr5	37780723	37780724
chr5	37781362	37781363
chr5	37782021	37782022
chr5	37782271	37782272
chr5	37782583	37782584
chr5	37782840	37782841
chr5	37782843	37782844
chr5	37782987	37782988
chr5	37783333	37783334
chr5	37783335	37783336
chr5	37786372	37786373
chr5	37787051	37787052
chr5	37787517	37787518
chr5	37787683	37787684
chr5	37787739	37787740
chr5	37788835	37788836
chr5	37789755	37789756
chr5	37790422	37790423
chr5	37791344	37791345
chr5	37791531	37791532
chr5	37791811	37791812
chr5	37791846	37791847
chr5	37792791	37792792
chr5	37793184	37793185
chr5	37793312	37793313
chr5	37794048	37794049
chr5	37794344	37794345
chr5	37794461	37794462
chr5	37794486	37794487
chr5	37794765	37794766
chr5	37796337	37796338
chr5	37796406	37796407
chr5	37796432	37796433
chr5	37796460	37796461
chr5	37796546	37796547
chr5	37796557	37796558
chr5	37796677	37796678
chr5	37796680	37796681
chr5	37796698	37796699
chr5	37796776	37796777
chr5	37796890	37796891
chr5	37796898	37796899
chr5	37797154	37797155
chr5	37797345	37797346
chr5	37798554	37798555
chr5	37798898	37798899
chr5	37799054	37799055
chr5	37799072	37799073
chr5	37799311	37799312
chr5	37800351	37800352
chr5	37800632	37800633
chr5	37800803	37800804
chr5	37801176	37801177
chr5	37801277	37801278
chr5	37802344	37802345
chr5	37802547	37802548
chr5	37802721	37802722
chr5	37803382	37803383
chr5	37803507	37803508
chr5	37804380	37804381
chr5	37804385	37804386
chr5	37810504	37810505
chr5	37830361	37830362
chr5	37832339	37832340
chr5	37834580	37834581
chr5	37838471	37838472
chr5	37841481	37841482
chr5	37841483	37841484
chr5	37845003	37845004
chr5	37845503	37845504
chr5	37845536	37845537
chr5	37845583	37845584
chr5	37845595	37845596
chr5	37846091	37846092
chr5	37846145	37846146
chr5	37846324	37846325
chr5	37846406	37846407
chr5	37846430	37846431
chr5	37846549	37846550
chr5	37846905	37846906
chr5	37847631	37847632
chr5	37847659	37847660
chr5	37847757	37847758
chr5	37847779	37847780
chr5	37847829	37847830
chr5	37848103	37848104
chr5	37848180	37848181
chr5	37848182	37848183
chr5	37848188	37848189
chr5	37848264	37848265
chr5	37848353	37848354
chr5	37848377	37848378
chr5	37848479	37848480
chr5	37848520	37848521
chr5	37848643	37848644
chr5	37848894	37848895
chr5	37849069	37849070
chr5	37849814	37849815
chr5	37850845	37850846
chr5	37851272	37851273
chr5	37851453	37851454
chr5	37852053	37852054
chr5	37852358	37852359
chr5	37852396	37852397
chr5	37852423	37852424
chr5	37852427	37852428
chr5	37852443	37852444
chr5	37852477	37852478
chr5	37852503	37852504
chr5	37852579	37852580
chr5	37852863	37852864
chr5	37852869	37852870
chr5	37852880	37852881
chr5	37854390	37854391
chr5	37854396	37854397
chr5	37854401	37854402
chr5	37855301	37855302
chr5	37867152	37867153
chr5	37867209	37867210
chr5	37872926	37872927
chr5	37872927	37872928
chr5	37873596	37873597
chr5	37884954	37884955
chr5	37885315	37885316
chr5	37885390	37885391
chr5	37885734	37885735
chr5	37885991	37885992
chr5	37887129	37887130
chr5	37887483	37887484
chr5	37887509	37887510
chr5	37888846	37888847
chr5	37888847	37888848
chr5	37888898	37888899
chr5	37890187	37890188
chr5	37891999	37892000
chr5	37894177	37894178
chr5	37894269	37894270
chr5	37894270	37894271
chr5	37894636	37894637
chr5	37894740	37894741
chr5	37894800	37894801
chr5	37895188	37895189
chr5	37895224	37895225
chr5	37895508	37895509
chr5	37896016	37896017
chr5	37896670	37896671
chr5	37896779	37896780
chr5	37896859	37896860
chr5	37897879	37897880
chr5	37897993	37897994
chr5	37898270	37898271
chr5	37898271	37898272
chr5	37898347	37898348
chr5	37898528	37898529
chr5	37899304	37899305
chr5	37906812	37906813
chr5	37906813	37906814
chr5	37918849	37918850
chr5	37921269	37921270
chr5	37924928	37924929
chr5	37930150	37930151
chr5	37930598	37930599
chr5	37930617	37930618
chr5	37930744	37930745
chr5	37939394	37939395
chr5	37956551	37956552
chr5	37958749	37958750
chr5	37958792	37958793
chr5	37959131	37959132
chr5	37959874	37959875
chr5	37959879	37959880
chr5	37959889	37959890
chr5	37960923	37960924
chr5	37967966	37967967
chr5	37970053	37970054
chr5	37971492	37971493
chr5	37971553	37971554
chr5	37971597	37971598
chr5	37971734	37971735
chr5	37971757	37971758
chr5	37971761	37971762
chr5	37971763	37971764
chr5	37971809	37971810
chr5	37972624	37972625
chr5	37973265	37973266
chr5	37973690	37973691
chr5	37974033	37974034
chr5	37974530	37974531
chr5	37975100	37975101
chr5	37975406	37975407
chr5	37975815	37975816
chr5	37976059	37976060
chr5	37977619	37977620
chr5	37977928	37977929
chr5	37978076	37978077
chr5	37978114	37978115
chr5	37978202	37978203
chr5	37978298	37978299
chr5	37978299	37978300
chr5	37978360	37978361
chr5	37978513	37978514
chr5	37978551	37978552
chr5	37978810	37978811
chr5	37978818	37978819
chr5	37978971	37978972
chr5	37978972	37978973
chr5	37979291	37979292
chr5	37979300	37979301
chr5	37979379	37979380
chr5	37979419	37979420
chr5	37979538	37979539
chr5	37979625	37979626
chr5	37979631	37979632
chr5	37979678	37979679
chr5	37979992	37979993
chr5	37980131	37980132
chr5	37980187	37980188
chr5	37980205	37980206
chr5	37980319	37980320
chr5	37980355	37980356
chr5	37980393	37980394
chr5	37980423	37980424
chr5	37980427	37980428
chr5	37980489	37980490
chr5	37980567	37980568
chr5	37980581	37980582
chr5	37980645	37980646
chr5	37980721	37980722
chr5	37980724	37980725
chr5	37980855	37980856
chr5	37981023	37981024
chr5	37981026	37981027
chr5	37981049	37981050
chr5	37981074	37981075
chr5	37981104	37981105
chr5	37981106	37981107
chr5	37981114	37981115
chr5	37981130	37981131
chr5	37981136	37981137
chr5	37981141	37981142
chr5	37981194	37981195
chr5	37981250	37981251
chr5	37981306	37981307
chr5	37981325	37981326
chr5	37981329	37981330
chr5	37981340	37981341
chr5	37981399	37981400
chr5	37981413	37981414
chr5	37981414	37981415
chr5	37981467	37981468
chr5	37981504	37981505
chr5	37981530	37981531
chr5	37981783	37981784
chr5	37981946	37981947
chr5	37981951	37981952
chr5	37981999	37982000
chr5	37982009	37982010
chr5	37982015	37982016
chr5	37982350	37982351
chr5	37982360	37982361
chr5	37982477	37982478
chr5	37982489	37982490
chr5	37982498	37982499
chr5	37982810	37982811
chr5	37982830	37982831
chr5	37982947	37982948
chr5	37983018	37983019
chr5	37984019	37984020
chr5	37984782	37984783
chr5	37985058	37985059
chr5	37985117	37985118
chr5	37985406	37985407
chr5	37985968	37985969
chr5	37986044	37986045
chr5	37986049	37986050
chr5	37986175	37986176
chr5	37986267	37986268
chr5	37986308	37986309
chr5	37986339	37986340
chr5	37986341	37986342
chr5	37986360	37986361
chr5	37986405	37986406
chr5	37986448	37986449
chr5	37986453	37986454
chr5	37986500	37986501
chr5	37987022	37987023
chr5	37988431	37988432
chr5	37988925	37988926
chr5	37989246	37989247
chr5	37989310	37989311
chr5	37989661	37989662
chr5	37989852	37989853
chr5	37990520	37990521
chr5	37990613	37990614
chr5	37990639	37990640
chr5	37990640	37990641
chr5	37990663	37990664
chr5	37990667	37990668
chr5	37990668	37990669
chr5	37990689	37990690
chr5	37990709	37990710
chr5	37990743	37990744
chr5	37990761	37990762
chr5	37990770	37990771
chr5	37990814	37990815
chr5	37990877	37990878
chr5	37990896	37990897
chr5	37991021	37991022
chr5	37991030	37991031
chr5	37991158	37991159
chr5	37991258	37991259
chr5	37991281	37991282
chr5	37991442	37991443
chr5	37991526	37991527
chr5	37991623	37991624
chr5	37991624	37991625
chr5	37991706	37991707
chr5	37991717	37991718
chr5	37991735	37991736
chr5	37991896	37991897
chr5	37991907	37991908
chr5	37991927	37991928
chr5	37992154	37992155
chr5	37992200	37992201
chr5	37992212	37992213
chr5	37992296	37992297
chr5	37992357	37992358
chr5	37992374	37992375
chr5	37992408	37992409
chr5	37992430	37992431
chr5	37992558	37992559
chr5	37992737	37992738
chr5	37992794	37992795
chr5	37993162	37993163
chr5	37993797	37993798
chr5	37993807	37993808
chr5	37994327	37994328
chr5	37994932	37994933
chr5	37995282	37995283
chr5	37995731	37995732
chr5	37995746	37995747
chr5	37996030	37996031
chr5	37997673	37997674
chr5	37997719	37997720
chr5	37998313	37998314
chr5	37998350	37998351
chr5	38000987	38000988
chr5	38003646	38003647
chr5	38003658	38003659
chr5	38014540	38014541
chr5	38017729	38017730
chr5	38017805	38017806
chr5	38017913	38017914
chr5	38018096	38018097
chr5	38018451	38018452
chr5	38018645	38018646
chr5	38018660	38018661
chr5	38018907	38018908
chr5	38018938	38018939
chr5	38019093	38019094
chr5	38019245	38019246
chr5	38019440	38019441
chr5	38019495	38019496
chr5	38019552	38019553
chr5	38019646	38019647
chr5	38019671	38019672
chr5	38019694	38019695
chr5	38019711	38019712
chr5	38019724	38019725
chr5	38019729	38019730
chr5	38020503	38020504
chr5	38020912	38020913
chr5	38021658	38021659
chr5	38022481	38022482
chr5	38022512	38022513
chr5	38023155	38023156
chr5	38026161	38026162
chr5	38026410	38026411
chr5	38028100	38028101
chr5	38028939	38028940
chr5	38030056	38030057
chr5	38030503	38030504
chr5	38030548	38030549
chr5	38030685	38030686
chr5	38030809	38030810
chr5	38030822	38030823
chr5	38030856	38030857
chr5	38031149	38031150
chr5	38031377	38031378
chr5	38031414	38031415
chr5	38032922	38032923
chr5	38033597	38033598
chr5	38033748	38033749
chr5	38033901	38033902
chr5	38034776	38034777
chr5	38034987	38034988
chr5	38035251	38035252
chr5	38035413	38035414
chr5	38035474	38035475
chr5	38035812	38035813
chr5	38037181	38037182
chr5	38040256	38040257
chr5	38040438	38040439
chr5	38040628	38040629
chr5	38041595	38041596
chr5	38041704	38041705
chr5	38041722	38041723
chr5	38043611	38043612
chr5	38046157	38046158
chr5	38047555	38047556
chr5	38047684	38047685
chr5	38047702	38047703
chr5	38048418	38048419
chr5	38049481	38049482
chr5	38050086	38050087
chr5	38051234	38051235
chr5	38051935	38051936
chr5	38054454	38054455
chr5	38054661	38054662
chr5	38056493	38056494
chr5	38056597	38056598
chr5	38057113	38057114
chr5	38059992	38059993
chr5	38062108	38062109
chr5	38062601	38062602
chr5	38063068	38063069
chr5	38063622	38063623
chr5	38064579	38064580
chr5	38064731	38064732
chr5	38065160	38065161
chr5	38066993	38066994
chr5	38067454	38067455
chr5	38068694	38068695
chr5	38069244	38069245
chr5	38069328	38069329
chr5	38069430	38069431
chr5	38070106	38070107
chr5	38071030	38071031
chr5	38071994	38071995
chr5	38072143	38072144
chr5	38072640	38072641
chr5	38072902	38072903
chr5	38072917	38072918
chr5	38073203	38073204
chr5	38073330	38073331
chr5	38073351	38073352
chr5	38073389	38073390
chr5	38073465	38073466
chr5	38073729	38073730
chr5	38073873	38073874
chr5	38073918	38073919
chr5	38073995	38073996
chr5	38074014	38074015
chr5	38074136	38074137
chr5	38074200	38074201
chr5	38074290	38074291
chr5	38074538	38074539
chr5	38074553	38074554
chr5	38074555	38074556
chr5	38074631	38074632
chr5	38074717	38074718
chr5	38074742	38074743
chr5	38075504	38075505
chr5	38075512	38075513
chr5	38075598	38075599
chr5	38075663	38075664
chr5	38075703	38075704
chr5	38075705	38075706
chr5	38075739	38075740
chr5	38075930	38075931
chr5	38075974	38075975
chr5	38076087	38076088
chr5	38076255	38076256
chr5	38076387	38076388
chr5	38076429	38076430
chr5	38076493	38076494
chr5	38076682	38076683
chr5	38077088	38077089
chr5	38077093	38077094
chr5	38077111	38077112
chr5	38077195	38077196
chr5	38077247	38077248
chr5	38077262	38077263
chr5	38077419	38077420
chr5	38077503	38077504
chr5	38077970	38077971
chr5	38078056	38078057
chr5	38078144	38078145
chr5	38078378	38078379
chr5	38078403	38078404
chr5	38078410	38078411
chr5	38078447	38078448
chr5	38078603	38078604
chr5	38078610	38078611
chr5	38078740	38078741
chr5	38079219	38079220
chr5	38079510	38079511
chr5	38079545	38079546
chr5	38079847	38079848
chr5	38080080	38080081
chr5	38080088	38080089
chr5	38080244	38080245
chr5	38080473	38080474
chr5	38080777	38080778
chr5	38080934	38080935
chr5	38081086	38081087
chr5	38081364	38081365
chr5	38081430	38081431
chr5	38081462	38081463
chr5	38081732	38081733
chr5	38081804	38081805
chr5	38082470	38082471
chr5	38083335	38083336
chr5	38083385	38083386
chr5	38083853	38083854
chr5	38084710	38084711
chr5	38084747	38084748
chr5	38084862	38084863
chr5	38085727	38085728
chr5	38085780	38085781
chr5	38086229	38086230
chr5	38086678	38086679
chr5	38086752	38086753
chr5	38086863	38086864
chr5	38086944	38086945
chr5	38087345	38087346
chr5	38087519	38087520
chr5	38088186	38088187
chr5	38088265	38088266
chr5	38088648	38088649
chr5	38088757	38088758
chr5	38089050	38089051
chr5	38089401	38089402
chr5	38089544	38089545
chr5	38089569	38089570
chr5	38089653	38089654
chr5	38089727	38089728
chr5	38089776	38089777
chr5	38090202	38090203
chr5	38090486	38090487
chr5	38090837	38090838
chr5	38090953	38090954
chr5	38090979	38090980
chr5	38091036	38091037
chr5	38091123	38091124
chr5	38091253	38091254
chr5	38091469	38091470
chr5	38091498	38091499
chr5	38091958	38091959
chr5	38092353	38092354
chr5	38092817	38092818
chr5	38093081	38093082
chr5	38093123	38093124
chr5	38093413	38093414
chr5	38093764	38093765
chr5	38093863	38093864
chr5	38093888	38093889
chr5	38093995	38093996
chr5	38094090	38094091
chr5	38094101	38094102
chr5	38094514	38094515
chr5	38094540	38094541
chr5	38094583	38094584
chr5	38095062	38095063
chr5	38095194	38095195
chr5	38095385	38095386
chr5	38095386	38095387
chr5	38095805	38095806
chr5	38095902	38095903
chr5	38095939	38095940
chr5	38095975	38095976
chr5	38095976	38095977
chr5	38095983	38095984
chr5	38096059	38096060
chr5	38096138	38096139
chr5	38096207	38096208
chr5	38096486	38096487
chr5	38097337	38097338
chr5	38098739	38098740
chr5	38098917	38098918
chr5	38100301	38100302
chr5	38101940	38101941
chr5	38102412	38102413
chr5	38102942	38102943
chr5	38103126	38103127
chr5	38103161	38103162
chr5	38103467	38103468
chr5	38103822	38103823
chr5	38103935	38103936
chr5	38103995	38103996
chr5	38104154	38104155
chr5	38104562	38104563
chr5	38105371	38105372
chr5	38106813	38106814
chr5	38106850	38106851
chr5	38108051	38108052
chr5	38108371	38108372
chr5	38108997	38108998
chr5	38109062	38109063
chr5	38109065	38109066
chr5	38110786	38110787
chr5	38111176	38111177
chr5	38112556	38112557
chr5	38112647	38112648
chr5	38113509	38113510
chr5	38113758	38113759
chr5	38113827	38113828
chr5	38115739	38115740
chr5	38115851	38115852
chr5	38115858	38115859
chr5	38115897	38115898
chr5	38117812	38117813
chr5	38118589	38118590
chr5	38119439	38119440
chr5	38120347	38120348
chr5	38120994	38120995
chr5	38122705	38122706
chr5	38122990	38122991
chr5	38124048	38124049
chr5	38124121	38124122
chr5	38124932	38124933
chr5	38124973	38124974
chr5	38124975	38124976
chr5	38125006	38125007
chr5	38125010	38125011
chr5	38125355	38125356
chr5	38125582	38125583
chr5	38125734	38125735
chr5	38125810	38125811
chr5	38125838	38125839
chr5	38125950	38125951
chr5	38126211	38126212
chr5	38126267	38126268
chr5	38126407	38126408
chr5	38126444	38126445
chr5	38126452	38126453
chr5	38126715	38126716
chr5	38126883	38126884
chr5	38127048	38127049
chr5	38127183	38127184
chr5	38127330	38127331
chr5	38127392	38127393
chr5	38127769	38127770
chr5	38127833	38127834
chr5	38128219	38128220
chr5	38128539	38128540
chr5	38128982	38128983
chr5	38129084	38129085
chr5	38129091	38129092
chr5	38129943	38129944
chr5	38130089	38130090
chr5	38130130	38130131
chr5	38130176	38130177
chr5	38130311	38130312
chr5	38135985	38135986
chr5	38136348	38136349
chr5	38136369	38136370
chr5	38136370	38136371
chr5	38136371	38136372
chr5	38136400	38136401
chr5	38136622	38136623
chr5	38137162	38137163
chr5	38137567	38137568
chr5	38138088	38138089
chr5	38138882	38138883
chr5	38138920	38138921
chr5	38138985	38138986
chr5	38139096	38139097
chr5	38139108	38139109
chr5	38139830	38139831
chr5	38139856	38139857
chr5	38140627	38140628
chr5	38141276	38141277
chr5	38141518	38141519
chr5	38141787	38141788
chr5	38141810	38141811
chr5	38141999	38142000
chr5	38142175	38142176
chr5	38142383	38142384
chr5	38142770	38142771
chr5	38144085	38144086
chr5	38145199	38145200
chr5	38148399	38148400
chr5	38148488	38148489
chr5	38149340	38149341
chr5	38150029	38150030
chr5	38150133	38150134
chr5	38150579	38150580
chr5	38151646	38151647
chr5	38152276	38152277
chr5	38153210	38153211
chr5	38154353	38154354
chr5	38155105	38155106
chr5	38155511	38155512
chr5	38155527	38155528
chr5	38155895	38155896
chr5	38157322	38157323
chr5	38157638	38157639
chr5	38158184	38158185
chr5	38160160	38160161
chr5	38160728	38160729
chr5	38160915	38160916
chr5	38161288	38161289
chr5	38161307	38161308
chr5	38161331	38161332
chr5	38161341	38161342
chr5	38161350	38161351
chr5	38162095	38162096
chr5	38162143	38162144
chr5	38162160	38162161
chr5	38162206	38162207
chr5	38162207	38162208
chr5	38162211	38162212
chr5	38162214	38162215
chr5	38162222	38162223
chr5	38162292	38162293
chr5	38162315	38162316
chr5	38162328	38162329
chr5	38162349	38162350
chr5	38162376	38162377
chr5	38162413	38162414
chr5	38162454	38162455
chr5	38162623	38162624
chr5	38162873	38162874
chr5	38162874	38162875
chr5	38163072	38163073
chr5	38163174	38163175
chr5	38163470	38163471
chr5	38163965	38163966
chr5	38164063	38164064
chr5	38164116	38164117
chr5	38164147	38164148
chr5	38164232	38164233
chr5	38164363	38164364
chr5	38164486	38164487
chr5	38164487	38164488
chr5	38164786	38164787
chr5	38164935	38164936
chr5	38164953	38164954
chr5	38164963	38164964
chr5	38164996	38164997
chr5	38165023	38165024
chr5	38165091	38165092
chr5	38165102	38165103
chr5	38165201	38165202
chr5	38165331	38165332
chr5	38165339	38165340
chr5	38165396	38165397
chr5	38165438	38165439
chr5	38165494	38165495
chr5	38165520	38165521
chr5	38165539	38165540
chr5	38165567	38165568
chr5	38165605	38165606
chr5	38165625	38165626
chr5	38165643	38165644
chr5	38165674	38165675
chr5	38165696	38165697
chr5	38165719	38165720
chr5	38165735	38165736
chr5	38165783	38165784
chr5	38165829	38165830
chr5	38165840	38165841
chr5	38165843	38165844
chr5	38165927	38165928
chr5	38166000	38166001
chr5	38166074	38166075
chr5	38166098	38166099
chr5	38166214	38166215
chr5	38166247	38166248
chr5	38166299	38166300
chr5	38166352	38166353
chr5	38166367	38166368
chr5	38166375	38166376
chr5	38166413	38166414
chr5	38166561	38166562
chr5	38166569	38166570
chr5	38166713	38166714
chr5	38166957	38166958
chr5	38167109	38167110
chr5	38167206	38167207
chr5	38167238	38167239
chr5	38167292	38167293
chr5	38167437	38167438
chr5	38167649	38167650
chr5	38167658	38167659
chr5	38167743	38167744
chr5	38167799	38167800
chr5	38167885	38167886
chr5	38168138	38168139
chr5	38168151	38168152
chr5	38168361	38168362
chr5	38168521	38168522
chr5	38168699	38168700
chr5	38169275	38169276
chr5	38169521	38169522
chr5	38169543	38169544
chr5	38169805	38169806
chr5	38169850	38169851
chr5	38171396	38171397
chr5	38171445	38171446
chr5	38172085	38172086
chr5	38172543	38172544
chr5	38173313	38173314
chr5	38173339	38173340
chr5	38173959	38173960
chr5	38174038	38174039
chr5	38174042	38174043
chr5	38174500	38174501
chr5	38175085	38175086
chr5	38175096	38175097
chr5	38175139	38175140
chr5	38175373	38175374
chr5	38175506	38175507
chr5	38175507	38175508
chr5	38175548	38175549
chr5	38175549	38175550
chr5	38175853	38175854
chr5	38175864	38175865
chr5	38175881	38175882
chr5	38175905	38175906
chr5	38175911	38175912
chr5	38175937	38175938
chr5	38176076	38176077
chr5	38176106	38176107
chr5	38176108	38176109
chr5	38176125	38176126
chr5	38176313	38176314
chr5	38176335	38176336
chr5	38176364	38176365
chr5	38176567	38176568
chr5	38176633	38176634
chr5	38176735	38176736
chr5	38176802	38176803
chr5	38176837	38176838
chr5	38176842	38176843
chr5	38176863	38176864
chr5	38176873	38176874
chr5	38177456	38177457
chr5	38177680	38177681
chr5	38178247	38178248
chr5	38178356	38178357
chr5	38178402	38178403
chr5	38178655	38178656
chr5	38178705	38178706
chr5	38179331	38179332
chr5	38179471	38179472
chr5	38179922	38179923
chr5	38180194	38180195
chr5	38180268	38180269
chr5	38180351	38180352
chr5	38180433	38180434
chr5	38180532	38180533
chr5	38180583	38180584
chr5	38180635	38180636
chr5	38180638	38180639
chr5	38180655	38180656
chr5	38180700	38180701
chr5	38180712	38180713
chr5	38180746	38180747
chr5	38180902	38180903
chr5	38180928	38180929
chr5	38180947	38180948
chr5	38180986	38180987
chr5	38181103	38181104
chr5	38181107	38181108
chr5	38181108	38181109
chr5	38181153	38181154
chr5	38181215	38181216
chr5	38181237	38181238
chr5	38181249	38181250
chr5	38181257	38181258
chr5	38181360	38181361
chr5	38181411	38181412
chr5	38181446	38181447
chr5	38181503	38181504
chr5	38181539	38181540
chr5	38181544	38181545
chr5	38181545	38181546
chr5	38181548	38181549
chr5	38181656	38181657
chr5	38181658	38181659
chr5	38181674	38181675
chr5	38181689	38181690
chr5	38181696	38181697
chr5	38181744	38181745
chr5	38181752	38181753
chr5	38181756	38181757
chr5	38181840	38181841
chr5	38181855	38181856
chr5	38181868	38181869
chr5	38181915	38181916
chr5	38182115	38182116
chr5	38182274	38182275
chr5	38182302	38182303
chr5	38182394	38182395
chr5	38182398	38182399
chr5	38182583	38182584
chr5	38182687	38182688
chr5	38182720	38182721
chr5	38182808	38182809
chr5	38182918	38182919
chr5	38182950	38182951
chr5	38182985	38182986
chr5	38182996	38182997
chr5	38183015	38183016
chr5	38183118	38183119
chr5	38183205	38183206
chr5	38183324	38183325
chr5	38183331	38183332
chr5	38183383	38183384
chr5	38183388	38183389
chr5	38183396	38183397
chr5	38183400	38183401
chr5	38183449	38183450
chr5	38183541	38183542
chr5	38183547	38183548
chr5	38183723	38183724
chr5	38183787	38183788
chr5	38184004	38184005
chr5	38184045	38184046
chr5	38184272	38184273
chr5	38184298	38184299
chr5	38184444	38184445
chr5	38184461	38184462
chr5	38184469	38184470
chr5	38184471	38184472
chr5	38184512	38184513
chr5	38184676	38184677
chr5	38185382	38185383
chr5	38185408	38185409
chr5	38185640	38185641
chr5	38185641	38185642
chr5	38185674	38185675
chr5	38185716	38185717
chr5	38185823	38185824
chr5	38185912	38185913
chr5	38186025	38186026
chr5	38186164	38186165
chr5	38186187	38186188
chr5	38186212	38186213
chr5	38186218	38186219
chr5	38186328	38186329
chr5	38186409	38186410
chr5	38186573	38186574
chr5	38186584	38186585
chr5	38186597	38186598
chr5	38186600	38186601
chr5	38186656	38186657
chr5	38186805	38186806
chr5	38186820	38186821
chr5	38186951	38186952
chr5	38186981	38186982
chr5	38187048	38187049
chr5	38187173	38187174
chr5	38187255	38187256
chr5	38187298	38187299
chr5	38187307	38187308
chr5	38187488	38187489
chr5	38187501	38187502
chr5	38187512	38187513
chr5	38187515	38187516
chr5	38187520	38187521
chr5	38187551	38187552
chr5	38187570	38187571
chr5	38187603	38187604
chr5	38187691	38187692
chr5	38187735	38187736
chr5	38187895	38187896
chr5	38188375	38188376
chr5	38188567	38188568
chr5	38188633	38188634
chr5	38188640	38188641
chr5	38188822	38188823
chr5	38189408	38189409
chr5	38189869	38189870
chr5	38189892	38189893
chr5	38190053	38190054
chr5	38190405	38190406
chr5	38191587	38191588
chr5	38193914	38193915
chr5	38193944	38193945
chr5	38194074	38194075
chr5	38195415	38195416
chr5	38196274	38196275
chr5	38198915	38198916
chr5	38199756	38199757
chr5	38200218	38200219
chr5	38200483	38200484
chr5	38200521	38200522
chr5	38200873	38200874
chr5	38201569	38201570
chr5	38202022	38202023
chr5	38202250	38202251
chr5	38202652	38202653
chr5	38202744	38202745
chr5	38202891	38202892
chr5	38202937	38202938
chr5	38204005	38204006
chr5	38204156	38204157
chr5	38206815	38206816
chr5	38208151	38208152
chr5	38209843	38209844
chr5	38211302	38211303
chr5	38215489	38215490
chr5	38215513	38215514
chr5	38215847	38215848
chr5	38215861	38215862
chr5	38217867	38217868
chr5	38219958	38219959
chr5	38221751	38221752
chr5	38224989	38224990
chr5	38226456	38226457
chr5	38229734	38229735
chr5	38236705	38236706
chr5	38236989	38236990
chr5	38237171	38237172
chr5	38237771	38237772
chr5	38238073	38238074
chr5	38238082	38238083
chr5	38238151	38238152
chr5	38238175	38238176
chr5	38238194	38238195
chr5	38238205	38238206
chr5	38238274	38238275
chr5	38238291	38238292
chr5	38238307	38238308
chr5	38238327	38238328
chr5	38238356	38238357
chr5	38238445	38238446
chr5	38239134	38239135
chr5	38239379	38239380
chr5	38239437	38239438
chr5	38239586	38239587
chr5	38239632	38239633
chr5	38239634	38239635
chr5	38239949	38239950
chr5	38239955	38239956
chr5	38240006	38240007
chr5	38240020	38240021
chr5	38240085	38240086
chr5	38240220	38240221
chr5	38240307	38240308
chr5	38240361	38240362
chr5	38240436	38240437
chr5	38240511	38240512
chr5	38240636	38240637
chr5	38240642	38240643
chr5	38240655	38240656
chr5	38240686	38240687
chr5	38240689	38240690
chr5	38240874	38240875
chr5	38241016	38241017
chr5	38241219	38241220
chr5	38241291	38241292
chr5	38241391	38241392
chr5	38241400	38241401
chr5	38241506	38241507
chr5	38241508	38241509
chr5	38241509	38241510
chr5	38241517	38241518
chr5	38241527	38241528
chr5	38241533	38241534
chr5	38241542	38241543
chr5	38241545	38241546
chr5	38241557	38241558
chr5	38241600	38241601
chr5	38241827	38241828
chr5	38241860	38241861
chr5	38241938	38241939
chr5	38241953	38241954
chr5	38241958	38241959
chr5	38241963	38241964
chr5	38241969	38241970
chr5	38241986	38241987
chr5	38242091	38242092
chr5	38242100	38242101
chr5	38242115	38242116
chr5	38242178	38242179
chr5	38242179	38242180
chr5	38242317	38242318
chr5	38242339	38242340
chr5	38242500	38242501
chr5	38242527	38242528
chr5	38242539	38242540
chr5	38242588	38242589
chr5	38242820	38242821
chr5	38243022	38243023
chr5	38243130	38243131
chr5	38243138	38243139
chr5	38243269	38243270
chr5	38243323	38243324
chr5	38243348	38243349
chr5	38243370	38243371
chr5	38243394	38243395
chr5	38243521	38243522
chr5	38243524	38243525
chr5	38243725	38243726
chr5	38243737	38243738
chr5	38243760	38243761
chr5	38243936	38243937
chr5	38243996	38243997
chr5	38244204	38244205
chr5	38244302	38244303
chr5	38244379	38244380
chr5	38244751	38244752
chr5	38244804	38244805
chr5	38244809	38244810
chr5	38244810	38244811
chr5	38244822	38244823
chr5	38244970	38244971
chr5	38245057	38245058
chr5	38245384	38245385
chr5	38245452	38245453
chr5	38245481	38245482
chr5	38245536	38245537
chr5	38245537	38245538
chr5	38245538	38245539
chr5	38245544	38245545
chr5	38245615	38245616
chr5	38245846	38245847
chr5	38245871	38245872
chr5	38245953	38245954
chr5	38245957	38245958
chr5	38245984	38245985
chr5	38246012	38246013
chr5	38246046	38246047
chr5	38246131	38246132
chr5	38246144	38246145
chr5	38246189	38246190
chr5	38246225	38246226
chr5	38246322	38246323
chr5	38246337	38246338
chr5	38246393	38246394
chr5	38246428	38246429
chr5	38246529	38246530
chr5	38246622	38246623
chr5	38246692	38246693
chr5	38246760	38246761
chr5	38246765	38246766
chr5	38246859	38246860
chr5	38246898	38246899
chr5	38246911	38246912
chr5	38247039	38247040
chr5	38247040	38247041
chr5	38247041	38247042
chr5	38247099	38247100
chr5	38247115	38247116
chr5	38247134	38247135
chr5	38247169	38247170
chr5	38247177	38247178
chr5	38247178	38247179
chr5	38247199	38247200
chr5	38247203	38247204
chr5	38247204	38247205
chr5	38247211	38247212
chr5	38247221	38247222
chr5	38247228	38247229
chr5	38247333	38247334
chr5	38247345	38247346
chr5	38247356	38247357
chr5	38247372	38247373
chr5	38247470	38247471
chr5	38247471	38247472
chr5	38247507	38247508
chr5	38247538	38247539
chr5	38247580	38247581
chr5	38247641	38247642
chr5	38247643	38247644
chr5	38247653	38247654
chr5	38247671	38247672
chr5	38247693	38247694
chr5	38247698	38247699
chr5	38247706	38247707
chr5	38247771	38247772
chr5	38247818	38247819
chr5	38247861	38247862
chr5	38248338	38248339
chr5	38248411	38248412
chr5	38248434	38248435
chr5	38248472	38248473
chr5	38248491	38248492
chr5	38248496	38248497
chr5	38248501	38248502
chr5	38248506	38248507
chr5	38248513	38248514
chr5	38248540	38248541
chr5	38248569	38248570
chr5	38248612	38248613
chr5	38248815	38248816
chr5	38248840	38248841
chr5	38248855	38248856
chr5	38248873	38248874
chr5	38248890	38248891
chr5	38248977	38248978
chr5	38249001	38249002
chr5	38249002	38249003
chr5	38249067	38249068
chr5	38249105	38249106
chr5	38249147	38249148
chr5	38249172	38249173
chr5	38249378	38249379
chr5	38249383	38249384
chr5	38249444	38249445
chr5	38249533	38249534
chr5	38249540	38249541
chr5	38249559	38249560
chr5	38249576	38249577
chr5	38249662	38249663
chr5	38249679	38249680
chr5	38249694	38249695
chr5	38249717	38249718
chr5	38249800	38249801
chr5	38249802	38249803
chr5	38249807	38249808
chr5	38249995	38249996
chr5	38250012	38250013
chr5	38250058	38250059
chr5	38250145	38250146
chr5	38250183	38250184
chr5	38250232	38250233
chr5	38250306	38250307
chr5	38250426	38250427
chr5	38250456	38250457
chr5	38250680	38250681
chr5	38250839	38250840
chr5	38251022	38251023
chr5	38251180	38251181
chr5	38251493	38251494
chr5	38251523	38251524
chr5	38251550	38251551
chr5	38251912	38251913
chr5	38252134	38252135
chr5	38252291	38252292
chr5	38252303	38252304
chr5	38252640	38252641
chr5	38252658	38252659
chr5	38252663	38252664
chr5	38252666	38252667
chr5	38252684	38252685
chr5	38253485	38253486
chr5	38254853	38254854
chr5	38254866	38254867
chr5	38254875	38254876
chr5	38255278	38255279
chr5	38255682	38255683
chr5	38256815	38256816
chr5	38257048	38257049
chr5	38257186	38257187
chr5	38257239	38257240
chr5	38257295	38257296
chr5	38257304	38257305
chr5	38257334	38257335
chr5	38257343	38257344
chr5	38257367	38257368
chr5	38257369	38257370
chr5	38257401	38257402
chr5	38257438	38257439
chr5	38257593	38257594
chr5	38257616	38257617
chr5	38257754	38257755
chr5	38257755	38257756
chr5	38257979	38257980
chr5	38258114	38258115
chr5	38258362	38258363
chr5	38258581	38258582
chr5	38258676	38258677
chr5	38258680	38258681
chr5	38258685	38258686
chr5	38258695	38258696
chr5	38258848	38258849
chr5	38258868	38258869
chr5	38258953	38258954
chr5	38259158	38259159
chr5	38259199	38259200
chr5	38259202	38259203
chr5	38259216	38259217
chr5	38259219	38259220
chr5	38259228	38259229
chr5	38259231	38259232
chr5	38259331	38259332
chr5	38259356	38259357
chr5	38259424	38259425
chr5	38259564	38259565
chr5	38259727	38259728
chr5	38259851	38259852
chr5	38259853	38259854
chr5	38259855	38259856
chr5	38259966	38259967
chr5	38260004	38260005
chr5	38260046	38260047
chr5	38260058	38260059
chr5	38260083	38260084
chr5	38260271	38260272
chr5	38260274	38260275
chr5	38260370	38260371
chr5	38260570	38260571
chr5	38260587	38260588
chr5	38260589	38260590
chr5	38260739	38260740
chr5	38260814	38260815
chr5	38260835	38260836
chr5	38260928	38260929
chr5	38260930	38260931
chr5	38260952	38260953
chr5	38260964	38260965
chr5	38260969	38260970
chr5	38260991	38260992
chr5	38261006	38261007
chr5	38261042	38261043
chr5	38261043	38261044
chr5	38261083	38261084
chr5	38261098	38261099
chr5	38261102	38261103
chr5	38261128	38261129
chr5	38261173	38261174
chr5	38261198	38261199
chr5	38261241	38261242
chr5	38261251	38261252
chr5	38261265	38261266
chr5	38261279	38261280
chr5	38261326	38261327
chr5	38261346	38261347
chr5	38261349	38261350
chr5	38261356	38261357
chr5	38261405	38261406
chr5	38261434	38261435
chr5	38261436	38261437
chr5	38261452	38261453
chr5	38261680	38261681
chr5	38261877	38261878
chr5	38261962	38261963
chr5	38262286	38262287
chr5	38262324	38262325
chr5	38262405	38262406
chr5	38262420	38262421
chr5	38262448	38262449
chr5	38262676	38262677
chr5	38262685	38262686
chr5	38262731	38262732
chr5	38262762	38262763
chr5	38262767	38262768
chr5	38262789	38262790
chr5	38262797	38262798
chr5	38262798	38262799
chr5	38262894	38262895
chr5	38262906	38262907
chr5	38262957	38262958
chr5	38263015	38263016
chr5	38263173	38263174
chr5	38263279	38263280
chr5	38263326	38263327
chr5	38263469	38263470
chr5	38263494	38263495
chr5	38263526	38263527
chr5	38263712	38263713
chr5	38263752	38263753
chr5	38263781	38263782
chr5	38263784	38263785
chr5	38264089	38264090
chr5	38264687	38264688
chr5	38264690	38264691
chr5	38265471	38265472
chr5	38265607	38265608
chr5	38265722	38265723
chr5	38265806	38265807
chr5	38266085	38266086
chr5	38266302	38266303
chr5	38266303	38266304
chr5	38266405	38266406
chr5	38266409	38266410
chr5	38266421	38266422
chr5	38266501	38266502
chr5	38266603	38266604
chr5	38266754	38266755
chr5	38266873	38266874
chr5	38266978	38266979
chr5	38266983	38266984
chr5	38267003	38267004
chr5	38267057	38267058
chr5	38267082	38267083
chr5	38267282	38267283
chr5	38267431	38267432
chr5	38267433	38267434
chr5	38267514	38267515
chr5	38267743	38267744
chr5	38267792	38267793
chr5	38267971	38267972
chr5	38268112	38268113
chr5	38268140	38268141
chr5	38268376	38268377
chr5	38268379	38268380
chr5	38268464	38268465
chr5	38268568	38268569
chr5	38268662	38268663
chr5	38268739	38268740
chr5	38268973	38268974
chr5	38269245	38269246
chr5	38269304	38269305
chr5	38269789	38269790
chr5	38270020	38270021
chr5	38270174	38270175
chr5	38270177	38270178
chr5	38270181	38270182
chr5	38270258	38270259
chr5	38270298	38270299
chr5	38270874	38270875
chr5	38271339	38271340
chr5	38271980	38271981
chr5	38272153	38272154
chr5	38272187	38272188
chr5	38272254	38272255
chr5	38272339	38272340
chr5	38272441	38272442
chr5	38272495	38272496
chr5	38272504	38272505
chr5	38272553	38272554
chr5	38272622	38272623
chr5	38272670	38272671
chr5	38272707	38272708
chr5	38272729	38272730
chr5	38272846	38272847
chr5	38272903	38272904
chr5	38272983	38272984
chr5	38272984	38272985
chr5	38273080	38273081
chr5	38273095	38273096
chr5	38273205	38273206
chr5	38273213	38273214
chr5	38273304	38273305
chr5	38273418	38273419
chr5	38273693	38273694
chr5	38273847	38273848
chr5	38273880	38273881
chr5	38273881	38273882
chr5	38273965	38273966
chr5	38273980	38273981
chr5	38273983	38273984
chr5	38274030	38274031
chr5	38274169	38274170
chr5	38274171	38274172
chr5	38274203	38274204
chr5	38274361	38274362
chr5	38274609	38274610
chr5	38274702	38274703
chr5	38274733	38274734
chr5	38274753	38274754
chr5	38274932	38274933
chr5	38274963	38274964
chr5	38275220	38275221
chr5	38275283	38275284
chr5	38275620	38275621
chr5	38275689	38275690
chr5	38275756	38275757
chr5	38275774	38275775
chr5	38275795	38275796
chr5	38275910	38275911
chr5	38276006	38276007
chr5	38276166	38276167
chr5	38276216	38276217
chr5	38276218	38276219
chr5	38276220	38276221
chr5	38276297	38276298
chr5	38276623	38276624
chr5	38276675	38276676
chr5	38276763	38276764
chr5	38276987	38276988
chr5	38277087	38277088
chr5	38277191	38277192
chr5	38277223	38277224
chr5	38277227	38277228
chr5	38277303	38277304
chr5	38277515	38277516
chr5	38277702	38277703
chr5	38277717	38277718
chr5	38277904	38277905
chr5	38278011	38278012
chr5	38278012	38278013
chr5	38278300	38278301
chr5	38278464	38278465
chr5	38278677	38278678
chr5	38278733	38278734
chr5	38278759	38278760
chr5	38278895	38278896
chr5	38279058	38279059
chr5	38279143	38279144
chr5	38279284	38279285
chr5	38279329	38279330
chr5	38279338	38279339
chr5	38279484	38279485
chr5	38279500	38279501
chr5	38279658	38279659
chr5	38279787	38279788
chr5	38279789	38279790
chr5	38280229	38280230
chr5	38280479	38280480
chr5	38280517	38280518
chr5	38280522	38280523
chr5	38280556	38280557
chr5	38280595	38280596
chr5	38280618	38280619
chr5	38280648	38280649
chr5	38280667	38280668
chr5	38280674	38280675
chr5	38280676	38280677
chr5	38280759	38280760
chr5	38280791	38280792
chr5	38280859	38280860
chr5	38280860	38280861
chr5	38280938	38280939
chr5	38280949	38280950
chr5	38280985	38280986
chr5	38280989	38280990
chr5	38281018	38281019
chr5	38281047	38281048
chr5	38281125	38281126
chr5	38281147	38281148
chr5	38281177	38281178
chr5	38281187	38281188
chr5	38281199	38281200
chr5	38281214	38281215
chr5	38281217	38281218
chr5	38281219	38281220
chr5	38281229	38281230
chr5	38281244	38281245
chr5	38281268	38281269
chr5	38281279	38281280
chr5	38281287	38281288
chr5	38281295	38281296
chr5	38281317	38281318
chr5	38281328	38281329
chr5	38281347	38281348
chr5	38281489	38281490
chr5	38281712	38281713
chr5	38281758	38281759
chr5	38281950	38281951
chr5	38282237	38282238
chr5	38282428	38282429
chr5	38282448	38282449
chr5	38282657	38282658
chr5	38282811	38282812
chr5	38282824	38282825
chr5	38282902	38282903
chr5	38283006	38283007
chr5	38283360	38283361
chr5	38283365	38283366
chr5	38283808	38283809
chr5	38283931	38283932
chr5	38284494	38284495
chr5	38284501	38284502
chr5	38284572	38284573
chr5	38284604	38284605
chr5	38284622	38284623
chr5	38284644	38284645
chr5	38284773	38284774
chr5	38284805	38284806
chr5	38285122	38285123
chr5	38285418	38285419
chr5	38285505	38285506
chr5	38285562	38285563
chr5	38285577	38285578
chr5	38285581	38285582
chr5	38285584	38285585
chr5	38285594	38285595
chr5	38285595	38285596
chr5	38285628	38285629
chr5	38285636	38285637
chr5	38285656	38285657
chr5	38285677	38285678
chr5	38285744	38285745
chr5	38285748	38285749
chr5	38285804	38285805
chr5	38285827	38285828
chr5	38285833	38285834
chr5	38286011	38286012
chr5	38286014	38286015
chr5	38286018	38286019
chr5	38286079	38286080
chr5	38286457	38286458
chr5	38286581	38286582
chr5	38286653	38286654
chr5	38286696	38286697
chr5	38286705	38286706
chr5	38286732	38286733
chr5	38286814	38286815
chr5	38286822	38286823
chr5	38286844	38286845
chr5	38286948	38286949
chr5	38287023	38287024
chr5	38287040	38287041
chr5	38287072	38287073
chr5	38287101	38287102
chr5	38287114	38287115
chr5	38287143	38287144
chr5	38287365	38287366
chr5	38287563	38287564
chr5	38287631	38287632
chr5	38287698	38287699
chr5	38287742	38287743
chr5	38287806	38287807
chr5	38287861	38287862
chr5	38287868	38287869
chr5	38288356	38288357
chr5	38288389	38288390
chr5	38288410	38288411
chr5	38288463	38288464
chr5	38288467	38288468
chr5	38288487	38288488
chr5	38288551	38288552
chr5	38288555	38288556
chr5	38288585	38288586
chr5	38288797	38288798
chr5	38288830	38288831
chr5	38288895	38288896
chr5	38289096	38289097
chr5	38289167	38289168
chr5	38289210	38289211
chr5	38289285	38289286
chr5	38289286	38289287
chr5	38289322	38289323
chr5	38289326	38289327
chr5	38289328	38289329
chr5	38289447	38289448
chr5	38289456	38289457
chr5	38289460	38289461
chr5	38289521	38289522
chr5	38289575	38289576
chr5	38289679	38289680
chr5	38289685	38289686
chr5	38289829	38289830
chr5	38289830	38289831
chr5	38289906	38289907
chr5	38289970	38289971
chr5	38290120	38290121
chr5	38290269	38290270
chr5	38290303	38290304
chr5	38290319	38290320
chr5	38290387	38290388
chr5	38290707	38290708
chr5	38290796	38290797
chr5	38290887	38290888
chr5	38291245	38291246
chr5	38291248	38291249
chr5	38291414	38291415
chr5	38291429	38291430
chr5	38291485	38291486
chr5	38291557	38291558
chr5	38291558	38291559
chr5	38291564	38291565
chr5	38291609	38291610
chr5	38291672	38291673
chr5	38291686	38291687
chr5	38291738	38291739
chr5	38291807	38291808
chr5	38291808	38291809
chr5	38291854	38291855
chr5	38291856	38291857
chr5	38291891	38291892
chr5	38291892	38291893
chr5	38291954	38291955
chr5	38291959	38291960
chr5	38291974	38291975
chr5	38292052	38292053
chr5	38292053	38292054
chr5	38292057	38292058
chr5	38292164	38292165
chr5	38292178	38292179
chr5	38292283	38292284
chr5	38292326	38292327
chr5	38292360	38292361
chr5	38292397	38292398
chr5	38292423	38292424
chr5	38292428	38292429
chr5	38292489	38292490
chr5	38292506	38292507
chr5	38292517	38292518
chr5	38292554	38292555
chr5	38292573	38292574
chr5	38292620	38292621
chr5	38292824	38292825
chr5	38292885	38292886
chr5	38292947	38292948
chr5	38293060	38293061
chr5	38293064	38293065
chr5	38293083	38293084
chr5	38293084	38293085
chr5	38293085	38293086
chr5	38293086	38293087
chr5	38293168	38293169
chr5	38293527	38293528
chr5	38293581	38293582
chr5	38293836	38293837
chr5	38294095	38294096
chr5	38294389	38294390
chr5	38294419	38294420
chr5	38294505	38294506
chr5	38294690	38294691
chr5	38294710	38294711
chr5	38294809	38294810
chr5	38294857	38294858
chr5	38294987	38294988
chr5	38295181	38295182
chr5	38295277	38295278
chr5	38295279	38295280
chr5	38295297	38295298
chr5	38295316	38295317
chr5	38295318	38295319
chr5	38295334	38295335
chr5	38295551	38295552
chr5	38295555	38295556
chr5	38295558	38295559
chr5	38295589	38295590
chr5	38295631	38295632
chr5	38295651	38295652
chr5	38295663	38295664
chr5	38295710	38295711
chr5	38295909	38295910
chr5	38296084	38296085
chr5	38296139	38296140
chr5	38296500	38296501
chr5	38296931	38296932
chr5	38296944	38296945
chr5	38296979	38296980
chr5	38297126	38297127
chr5	38297129	38297130
chr5	38297285	38297286
chr5	38297316	38297317
chr5	38297365	38297366
chr5	38297372	38297373
chr5	38297404	38297405
chr5	38297423	38297424
chr5	38297427	38297428
chr5	38297666	38297667
chr5	38297714	38297715
chr5	38297750	38297751
chr5	38297763	38297764
chr5	38297777	38297778
chr5	38297819	38297820
chr5	38297919	38297920
chr5	38297970	38297971
chr5	38298119	38298120
chr5	38298238	38298239
chr5	38298325	38298326
chr5	38298410	38298411
chr5	38298432	38298433
chr5	38298462	38298463
chr5	38298608	38298609
chr5	38298721	38298722
chr5	38298738	38298739
chr5	38298799	38298800
chr5	38298993	38298994
chr5	38298994	38298995
chr5	38299027	38299028
chr5	38299092	38299093
chr5	38299097	38299098
chr5	38299128	38299129
chr5	38299136	38299137
chr5	38299317	38299318
chr5	38299320	38299321
chr5	38299431	38299432
chr5	38299983	38299984
chr5	38300256	38300257
chr5	38300297	38300298
chr5	38300374	38300375
chr5	38300605	38300606
chr5	38300670	38300671
chr5	38300678	38300679
chr5	38300718	38300719
chr5	38300851	38300852
chr5	38301177	38301178
chr5	38301180	38301181
chr5	38301233	38301234
chr5	38301395	38301396
chr5	38301400	38301401
chr5	38301412	38301413
chr5	38301446	38301447
chr5	38301604	38301605
chr5	38301606	38301607
chr5	38301626	38301627
chr5	38301672	38301673
chr5	38301673	38301674
chr5	38301791	38301792
chr5	38301831	38301832
chr5	38301948	38301949
chr5	38301961	38301962
chr5	38302168	38302169
chr5	38302217	38302218
chr5	38304477	38304478
chr5	38309992	38309993
chr5	38312632	38312633
chr5	38313238	38313239
chr5	38314570	38314571
chr5	38316508	38316509
chr5	38322937	38322938
chr5	38328424	38328425
chr5	38328429	38328430
chr5	38328931	38328932
chr5	38328950	38328951
chr5	38328961	38328962
chr5	38328969	38328970
chr5	38328996	38328997
chr5	38329000	38329001
chr5	38329006	38329007
chr5	38329011	38329012
chr5	38329012	38329013
chr5	38329028	38329029
chr5	38329068	38329069
chr5	38329099	38329100
chr5	38329201	38329202
chr5	38329218	38329219
chr5	38329262	38329263
chr5	38329283	38329284
chr5	38329417	38329418
chr5	38329464	38329465
chr5	38329582	38329583
chr5	38329583	38329584
chr5	38329678	38329679
chr5	38329682	38329683
chr5	38329690	38329691
chr5	38329694	38329695
chr5	38329714	38329715
chr5	38329739	38329740
chr5	38329744	38329745
chr5	38329795	38329796
chr5	38329816	38329817
chr5	38329830	38329831
chr5	38329834	38329835
chr5	38329851	38329852
chr5	38330042	38330043
chr5	38330061	38330062
chr5	38330108	38330109
chr5	38330131	38330132
chr5	38330132	38330133
chr5	38330226	38330227
chr5	38330269	38330270
chr5	38330294	38330295
chr5	38330442	38330443
chr5	38330541	38330542
chr5	38330730	38330731
chr5	38330749	38330750
chr5	38330761	38330762
chr5	38330880	38330881
chr5	38330967	38330968
chr5	38330987	38330988
chr5	38331586	38331587
chr5	38331597	38331598
chr5	38331619	38331620
chr5	38331623	38331624
chr5	38331632	38331633
chr5	38331684	38331685
chr5	38331729	38331730
chr5	38331743	38331744
chr5	38331761	38331762
chr5	38331764	38331765
chr5	38331783	38331784
chr5	38331874	38331875
chr5	38331875	38331876
chr5	38331878	38331879
chr5	38331941	38331942
chr5	38332066	38332067
chr5	38332221	38332222
chr5	38332276	38332277
chr5	38332379	38332380
chr5	38332395	38332396
chr5	38332633	38332634
chr5	38332643	38332644
chr5	38332644	38332645
chr5	38332657	38332658
chr5	38342999	38343000
chr5	38343019	38343020
chr5	38343068	38343069
chr5	38343164	38343165
chr5	38343270	38343271
chr5	38343392	38343393
chr5	38343562	38343563
chr5	38343645	38343646
chr5	38343983	38343984
chr5	38343985	38343986
chr5	38343992	38343993
chr5	38343998	38343999
chr5	38344128	38344129
chr5	38344136	38344137
chr5	38344287	38344288
chr5	38344301	38344302
chr5	38344352	38344353
chr5	38344491	38344492
chr5	38344498	38344499
chr5	38344555	38344556
chr5	38344792	38344793
chr5	38344921	38344922
chr5	38345003	38345004
chr5	38345046	38345047
chr5	38345067	38345068
chr5	38345129	38345130
chr5	38345197	38345198
chr5	38345323	38345324
chr5	38345328	38345329
chr5	38345348	38345349
chr5	38345417	38345418
chr5	38345463	38345464
chr5	38345518	38345519
chr5	38345653	38345654
chr5	38345662	38345663
chr5	38345712	38345713
chr5	38345727	38345728
chr5	38345786	38345787
chr5	38345809	38345810
chr5	38345990	38345991
chr5	38346167	38346168
chr5	38346211	38346212
chr5	38346228	38346229
chr5	38346342	38346343
chr5	38346808	38346809
chr5	38347070	38347071
chr5	38347212	38347213
chr5	38347262	38347263
chr5	38347282	38347283
chr5	38347302	38347303
chr5	38347329	38347330
chr5	38347378	38347379
chr5	38347411	38347412
chr5	38347419	38347420
chr5	38347429	38347430
chr5	38347434	38347435
chr5	38347559	38347560
chr5	38347668	38347669
chr5	38347678	38347679
chr5	38347740	38347741
chr5	38347765	38347766
chr5	38349497	38349498
chr5	38349599	38349600
chr5	38349944	38349945
chr5	38350362	38350363
chr5	38351024	38351025
chr5	38351137	38351138
chr5	38351340	38351341
chr5	38351342	38351343
chr5	38351473	38351474
chr5	38351517	38351518
chr5	38351528	38351529
chr5	38351602	38351603
chr5	38351666	38351667
chr5	38351698	38351699
chr5	38351720	38351721
chr5	38351827	38351828
chr5	38351872	38351873
chr5	38351950	38351951
chr5	38351963	38351964
chr5	38352186	38352187
chr5	38352202	38352203
chr5	38352267	38352268
chr5	38352273	38352274
chr5	38352392	38352393
chr5	38352411	38352412
chr5	38352420	38352421
chr5	38352625	38352626
chr5	38352630	38352631
chr5	38352631	38352632
chr5	38352660	38352661
chr5	38352695	38352696
chr5	38352750	38352751
chr5	38352902	38352903
chr5	38352946	38352947
chr5	38353017	38353018
chr5	38353125	38353126
chr5	38353258	38353259
chr5	38353268	38353269
chr5	38353492	38353493
chr5	38353555	38353556
chr5	38353695	38353696
chr5	38354384	38354385
chr5	38354436	38354437
chr5	38354689	38354690
chr5	38354752	38354753
chr5	38354818	38354819
chr5	38355026	38355027
chr5	38355097	38355098
chr5	38355183	38355184
chr5	38355296	38355297
chr5	38355297	38355298
chr5	38355337	38355338
chr5	38355611	38355612
chr5	38355633	38355634
chr5	38355743	38355744
chr5	38355870	38355871
chr5	38355890	38355891
chr5	38356078	38356079
chr5	38356081	38356082
chr5	38356101	38356102
chr5	38356242	38356243
chr5	38356251	38356252
chr5	38356413	38356414
chr5	38356569	38356570
chr5	38356924	38356925
chr5	38357493	38357494
chr5	38357571	38357572
chr5	38357780	38357781
chr5	38358398	38358399
chr5	38358444	38358445
chr5	38358574	38358575
chr5	38358700	38358701
chr5	38359110	38359111
chr5	38359130	38359131
chr5	38359159	38359160
chr5	38359375	38359376
chr5	38359383	38359384
chr5	38359389	38359390
chr5	38359681	38359682
chr5	38359715	38359716
chr5	38359731	38359732
chr5	38359744	38359745
chr5	38359797	38359798
chr5	38359895	38359896
chr5	38359993	38359994
chr5	38360045	38360046
chr5	38360049	38360050
chr5	38360089	38360090
chr5	38360360	38360361
chr5	38360412	38360413
chr5	38360413	38360414
chr5	38360466	38360467
chr5	38360499	38360500
chr5	38360504	38360505
chr5	38360632	38360633
chr5	38360679	38360680
chr5	38360725	38360726
chr5	38360773	38360774
chr5	38360781	38360782
chr5	38360988	38360989
chr5	38361012	38361013
chr5	38361017	38361018
chr5	38361034	38361035
chr5	38361154	38361155
chr5	38361177	38361178
chr5	38361237	38361238
chr5	38361314	38361315
chr5	38361328	38361329
chr5	38361341	38361342
chr5	38361352	38361353
chr5	38361385	38361386
chr5	38361437	38361438
chr5	38361509	38361510
chr5	38361511	38361512
chr5	38361613	38361614
chr5	38361616	38361617
chr5	38361621	38361622
chr5	38361638	38361639
chr5	38361688	38361689
chr5	38361693	38361694
chr5	38361715	38361716
chr5	38362017	38362018
chr5	38362297	38362298
chr5	38362348	38362349
chr5	38362361	38362362
chr5	38362366	38362367
chr5	38362453	38362454
chr5	38362471	38362472
chr5	38362489	38362490
chr5	38362525	38362526
chr5	38362530	38362531
chr5	38362773	38362774
chr5	38362851	38362852
chr5	38362977	38362978
chr5	38363004	38363005
chr5	38363163	38363164
chr5	38363168	38363169
chr5	38363177	38363178
chr5	38363186	38363187
chr5	38363214	38363215
chr5	38363303	38363304
chr5	38363340	38363341
chr5	38363383	38363384
chr5	38363469	38363470
chr5	38363598	38363599
chr5	38363672	38363673
chr5	38363862	38363863
chr5	38363938	38363939
chr5	38364118	38364119
chr5	38364227	38364228
chr5	38364467	38364468
chr5	38364514	38364515
chr5	38364580	38364581
chr5	38364864	38364865
chr5	38365295	38365296
chr5	38365369	38365370
chr5	38365381	38365382
chr5	38365454	38365455
chr5	38365490	38365491
chr5	38365549	38365550
chr5	38365668	38365669
chr5	38365929	38365930
chr5	38365953	38365954
chr5	38366077	38366078
chr5	38366093	38366094
chr5	38366160	38366161
chr5	38366244	38366245
chr5	38366292	38366293
chr5	38366400	38366401
chr5	38366422	38366423
chr5	38366528	38366529
chr5	38366536	38366537
chr5	38366564	38366565
chr5	38366704	38366705
chr5	38366814	38366815
chr5	38367020	38367021
chr5	38367252	38367253
chr5	38367364	38367365
chr5	38367393	38367394
chr5	38367397	38367398
chr5	38367478	38367479
chr5	38367496	38367497
chr5	38367696	38367697
chr5	38367774	38367775
chr5	38367848	38367849
chr5	38368186	38368187
chr5	38368198	38368199
chr5	38368205	38368206
chr5	38368254	38368255
chr5	38368282	38368283
chr5	38368356	38368357
chr5	38368811	38368812
chr5	38368868	38368869
chr5	38369040	38369041
chr5	38369137	38369138
chr5	38369222	38369223
chr5	38369453	38369454
chr5	38369454	38369455
chr5	38369509	38369510
chr5	38369550	38369551
chr5	38369601	38369602
chr5	38370422	38370423
chr5	38372464	38372465
chr5	38373402	38373403
chr5	38374738	38374739
chr5	38375863	38375864
chr5	38377045	38377046
chr5	38378822	38378823
chr5	38379590	38379591
chr5	38380040	38380041
chr5	38380546	38380547
chr5	38380549	38380550
chr5	38380552	38380553
chr5	38380708	38380709
chr5	38380746	38380747
chr5	38380753	38380754
chr5	38380823	38380824
chr5	38380965	38380966
chr5	38381084	38381085
chr5	38381089	38381090
chr5	38381125	38381126
chr5	38381126	38381127
chr5	38381522	38381523
chr5	38381593	38381594
chr5	38381683	38381684
chr5	38381836	38381837
chr5	38382010	38382011
chr5	38382158	38382159
chr5	38382235	38382236
chr5	38382244	38382245
chr5	38382260	38382261
chr5	38382471	38382472
chr5	38382473	38382474
chr5	38382481	38382482
chr5	38382554	38382555
chr5	38382563	38382564
chr5	38382580	38382581
chr5	38382607	38382608
chr5	38383107	38383108
chr5	38383117	38383118
chr5	38383292	38383293
chr5	38383308	38383309
chr5	38383311	38383312
chr5	38383318	38383319
chr5	38383372	38383373
chr5	38383420	38383421
chr5	38383452	38383453
chr5	38383460	38383461
chr5	38383483	38383484
chr5	38383515	38383516
chr5	38383637	38383638
chr5	38383668	38383669
chr5	38383739	38383740
chr5	38383862	38383863
chr5	38383884	38383885
chr5	38383895	38383896
chr5	38383897	38383898
chr5	38383937	38383938
chr5	38383939	38383940
chr5	38383981	38383982
chr5	38384045	38384046
chr5	38384090	38384091
chr5	38384244	38384245
chr5	38384477	38384478
chr5	38384494	38384495
chr5	38384538	38384539
chr5	38384584	38384585
chr5	38384687	38384688
chr5	38384812	38384813
chr5	38384821	38384822
chr5	38384893	38384894
chr5	38384954	38384955
chr5	38385032	38385033
chr5	38385132	38385133
chr5	38385154	38385155
chr5	38385155	38385156
chr5	38385156	38385157
chr5	38385191	38385192
chr5	38385198	38385199
chr5	38385225	38385226
chr5	38385232	38385233
chr5	38385362	38385363
chr5	38385410	38385411
chr5	38385434	38385435
chr5	38385454	38385455
chr5	38385566	38385567
chr5	38385601	38385602
chr5	38385602	38385603
chr5	38385663	38385664
chr5	38385673	38385674
chr5	38385687	38385688
chr5	38385705	38385706
chr5	38385722	38385723
chr5	38385754	38385755
chr5	38385854	38385855
chr5	38385859	38385860
chr5	38386032	38386033
chr5	38386205	38386206
chr5	38386504	38386505
chr5	38387432	38387433
chr5	38387444	38387445
chr5	38387522	38387523
chr5	38387812	38387813
chr5	38387932	38387933
chr5	38388186	38388187
chr5	38389603	38389604
chr5	38389764	38389765
chr5	38389770	38389771
chr5	38389780	38389781
chr5	38390255	38390256
chr5	38390335	38390336
chr5	38390421	38390422
chr5	38390438	38390439
chr5	38390439	38390440
chr5	38390609	38390610
chr5	38390703	38390704
chr5	38391103	38391104
chr5	38391401	38391402
chr5	38391441	38391442
chr5	38391543	38391544
chr5	38391572	38391573
chr5	38391586	38391587
chr5	38391746	38391747
chr5	38391834	38391835
chr5	38391862	38391863
chr5	38391863	38391864
chr5	38391920	38391921
chr5	38391969	38391970
chr5	38391974	38391975
chr5	38391975	38391976
chr5	38391980	38391981
chr5	38392000	38392001
chr5	38392109	38392110
chr5	38392134	38392135
chr5	38392192	38392193
chr5	38392214	38392215
chr5	38392215	38392216
chr5	38392287	38392288
chr5	38392356	38392357
chr5	38392670	38392671
chr5	38392779	38392780
chr5	38392787	38392788
chr5	38392923	38392924
chr5	38392928	38392929
chr5	38392929	38392930
chr5	38392933	38392934
chr5	38392951	38392952
chr5	38393133	38393134
chr5	38393284	38393285
chr5	38393346	38393347
chr5	38393410	38393411
chr5	38393470	38393471
chr5	38393485	38393486
chr5	38393561	38393562
chr5	38393696	38393697
chr5	38393731	38393732
chr5	38393785	38393786
chr5	38393979	38393980
chr5	38394047	38394048
chr5	38394053	38394054
chr5	38394098	38394099
chr5	38394153	38394154
chr5	38394156	38394157
chr5	38394244	38394245
chr5	38394273	38394274
chr5	38394280	38394281
chr5	38394510	38394511
chr5	38394511	38394512
chr5	38394556	38394557
chr5	38394561	38394562
chr5	38394572	38394573
chr5	38394603	38394604
chr5	38394745	38394746
chr5	38394775	38394776
chr5	38394798	38394799
chr5	38394839	38394840
chr5	38394883	38394884
chr5	38395001	38395002
chr5	38395005	38395006
chr5	38395011	38395012
chr5	38395070	38395071
chr5	38395088	38395089
chr5	38395127	38395128
chr5	38395143	38395144
chr5	38395146	38395147
chr5	38395186	38395187
chr5	38395196	38395197
chr5	38395301	38395302
chr5	38395335	38395336
chr5	38395434	38395435
chr5	38395458	38395459
chr5	38395493	38395494
chr5	38395541	38395542
chr5	38395612	38395613
chr5	38395694	38395695
chr5	38395736	38395737
chr5	38395747	38395748
chr5	38395755	38395756
chr5	38395764	38395765
chr5	38395765	38395766
chr5	38395802	38395803
chr5	38395847	38395848
chr5	38395916	38395917
chr5	38396061	38396062
chr5	38396132	38396133
chr5	38396188	38396189
chr5	38396353	38396354
chr5	38396364	38396365
chr5	38396388	38396389
chr5	38396503	38396504
chr5	38396509	38396510
chr5	38396511	38396512
chr5	38396515	38396516
chr5	38396518	38396519
chr5	38396521	38396522
chr5	38396524	38396525
chr5	38396596	38396597
chr5	38396597	38396598
chr5	38396601	38396602
chr5	38396787	38396788
chr5	38396870	38396871
chr5	38396888	38396889
chr5	38397098	38397099
chr5	38397099	38397100
chr5	38397118	38397119
chr5	38397150	38397151
chr5	38397156	38397157
chr5	38397270	38397271
chr5	38397321	38397322
chr5	38397351	38397352
chr5	38397381	38397382
chr5	38397489	38397490
chr5	38397549	38397550
chr5	38397564	38397565
chr5	38397723	38397724
chr5	38397725	38397726
chr5	38397842	38397843
chr5	38397909	38397910
chr5	38397976	38397977
chr5	38398041	38398042
chr5	38398094	38398095
chr5	38398193	38398194
chr5	38398292	38398293
chr5	38398545	38398546
chr5	38398824	38398825
chr5	38399358	38399359
chr5	38399359	38399360
chr5	38399367	38399368
chr5	38399388	38399389
chr5	38399390	38399391
chr5	38399737	38399738
chr5	38399814	38399815
chr5	38399822	38399823
chr5	38399932	38399933
chr5	38400079	38400080
chr5	38400115	38400116
chr5	38400118	38400119
chr5	38400179	38400180
chr5	38400234	38400235
chr5	38400304	38400305
chr5	38400374	38400375
chr5	38400398	38400399
chr5	38400432	38400433
chr5	38400486	38400487
chr5	38400504	38400505
chr5	38400517	38400518
chr5	38400528	38400529
chr5	38400570	38400571
chr5	38400575	38400576
chr5	38400660	38400661
chr5	38400724	38400725
chr5	38400788	38400789
chr5	38400790	38400791
chr5	38400803	38400804
chr5	38400837	38400838
chr5	38401054	38401055
chr5	38401286	38401287
chr5	38401485	38401486
chr5	38401502	38401503
chr5	38401507	38401508
chr5	38401628	38401629
chr5	38401633	38401634
chr5	38401654	38401655
chr5	38401794	38401795
chr5	38401869	38401870
chr5	38401877	38401878
chr5	38401947	38401948
chr5	38401964	38401965
chr5	38402016	38402017
chr5	38402060	38402061
chr5	38402073	38402074
chr5	38402147	38402148
chr5	38402156	38402157
chr5	38402167	38402168
chr5	38402330	38402331
chr5	38402549	38402550
chr5	38402751	38402752
chr5	38402938	38402939
chr5	38402965	38402966
chr5	38403039	38403040
chr5	38403051	38403052
chr5	38403579	38403580
chr5	38403623	38403624
chr5	38403728	38403729
chr5	38403735	38403736
chr5	38403762	38403763
chr5	38403803	38403804
chr5	38403914	38403915
chr5	38404083	38404084
chr5	38404090	38404091
chr5	38404328	38404329
chr5	38404377	38404378
chr5	38404488	38404489
chr5	38404870	38404871
chr5	38404925	38404926
chr5	38405033	38405034
chr5	38405053	38405054
chr5	38405093	38405094
chr5	38405141	38405142
chr5	38405175	38405176
chr5	38405226	38405227
chr5	38405240	38405241
chr5	38405404	38405405
chr5	38405528	38405529
chr5	38405549	38405550
chr5	38405551	38405552
chr5	38405579	38405580
chr5	38405584	38405585
chr5	38405589	38405590
chr5	38412870	38412871
chr5	38412984	38412985
chr5	38413059	38413060
chr5	38413060	38413061
chr5	38413066	38413067
chr5	38413079	38413080
chr5	38413091	38413092
chr5	38413154	38413155
chr5	38413167	38413168
chr5	38413170	38413171
chr5	38413174	38413175
chr5	38413178	38413179
chr5	38413187	38413188
chr5	38413188	38413189
chr5	38413203	38413204
chr5	38413398	38413399
chr5	38413408	38413409
chr5	38413501	38413502
chr5	38413542	38413543
chr5	38413649	38413650
chr5	38413654	38413655
chr5	38413710	38413711
chr5	38413872	38413873
chr5	38413882	38413883
chr5	38413932	38413933
chr5	38413946	38413947
chr5	38414577	38414578
chr5	38414795	38414796
chr5	38414827	38414828
chr5	38414838	38414839
chr5	38414843	38414844
chr5	38414851	38414852
chr5	38414877	38414878
chr5	38414879	38414880
chr5	38415061	38415062
chr5	38415234	38415235
chr5	38415379	38415380
chr5	38415395	38415396
chr5	38415596	38415597
chr5	38415775	38415776
chr5	38415842	38415843
chr5	38415962	38415963
chr5	38415991	38415992
chr5	38416093	38416094
chr5	38416094	38416095
chr5	38416121	38416122
chr5	38416263	38416264
chr5	38416283	38416284
chr5	38416379	38416380
chr5	38416385	38416386
chr5	38416540	38416541
chr5	38416572	38416573
chr5	38416598	38416599
chr5	38416647	38416648
chr5	38416657	38416658
chr5	38416678	38416679
chr5	38416889	38416890
chr5	38416947	38416948
chr5	38416999	38417000
chr5	38417004	38417005
chr5	38417422	38417423
chr5	38417498	38417499
chr5	38417624	38417625
chr5	38417667	38417668
chr5	38417747	38417748
chr5	38417752	38417753
chr5	38417853	38417854
chr5	38417975	38417976
chr5	38418208	38418209
chr5	38418212	38418213
chr5	38418227	38418228
chr5	38418244	38418245
chr5	38418382	38418383
chr5	38418386	38418387
chr5	38418404	38418405
chr5	38418476	38418477
chr5	38418502	38418503
chr5	38418567	38418568
chr5	38418568	38418569
chr5	38418569	38418570
chr5	38418579	38418580
chr5	38418609	38418610
chr5	38418647	38418648
chr5	38418758	38418759
chr5	38418805	38418806
chr5	38418809	38418810
chr5	38419071	38419072
chr5	38419109	38419110
chr5	38419126	38419127
chr5	38419368	38419369
chr5	38419378	38419379
chr5	38419390	38419391
chr5	38419457	38419458
chr5	38419488	38419489
chr5	38419576	38419577
chr5	38419577	38419578
chr5	38419684	38419685
chr5	38419749	38419750
chr5	38419997	38419998
chr5	38419998	38419999
chr5	38420054	38420055
chr5	38420080	38420081
chr5	38421078	38421079
chr5	38421146	38421147
chr5	38421587	38421588
chr5	38421589	38421590
chr5	38421610	38421611
chr5	38421827	38421828
chr5	38421951	38421952
chr5	38422092	38422093
chr5	38422242	38422243
chr5	38422311	38422312
chr5	38422629	38422630
chr5	38423303	38423304
chr5	38423922	38423923
chr5	38424026	38424027
chr5	38424302	38424303
chr5	38424511	38424512
chr5	38426471	38426472
chr5	38428248	38428249
chr5	38429513	38429514
chr5	38431411	38431412
chr5	38433269	38433270
chr5	38434500	38434501
chr5	38436970	38436971
chr5	38437205	38437206
chr5	38438306	38438307
chr5	38438467	38438468
chr5	38438536	38438537
chr5	38438670	38438671
chr5	38438684	38438685
chr5	38438685	38438686
chr5	38438701	38438702
chr5	38439000	38439001
chr5	38439079	38439080
chr5	38439099	38439100
chr5	38439111	38439112
chr5	38439169	38439170
chr5	38439726	38439727
chr5	38439997	38439998
chr5	38440186	38440187
chr5	38440213	38440214
chr5	38440342	38440343
chr5	38440350	38440351
chr5	38440532	38440533
chr5	38440561	38440562
chr5	38440621	38440622
chr5	38440736	38440737
chr5	38440909	38440910
chr5	38440910	38440911
chr5	38440981	38440982
chr5	38440996	38440997
chr5	38441020	38441021
chr5	38441156	38441157
chr5	38441158	38441159
chr5	38441174	38441175
chr5	38441178	38441179
chr5	38441204	38441205
chr5	38441263	38441264
chr5	38441286	38441287
chr5	38441315	38441316
chr5	38441368	38441369
chr5	38441374	38441375
chr5	38441394	38441395
chr5	38441501	38441502
chr5	38441561	38441562
chr5	38441695	38441696
chr5	38441913	38441914
chr5	38441930	38441931
chr5	38442006	38442007
chr5	38442135	38442136
chr5	38442148	38442149
chr5	38442204	38442205
chr5	38442476	38442477
chr5	38442493	38442494
chr5	38442504	38442505
chr5	38442620	38442621
chr5	38443035	38443036
chr5	38443039	38443040
chr5	38443130	38443131
chr5	38443211	38443212
chr5	38443284	38443285
chr5	38443630	38443631
chr5	38443631	38443632
chr5	38443848	38443849
chr5	38444038	38444039
chr5	38444207	38444208
chr5	38444453	38444454
chr5	38444570	38444571
chr5	38444595	38444596
chr5	38444603	38444604
chr5	38444609	38444610
chr5	38444729	38444730
chr5	38444732	38444733
chr5	38444792	38444793
chr5	38444877	38444878
chr5	38444941	38444942
chr5	38445147	38445148
chr5	38445191	38445192
chr5	38445215	38445216
chr5	38445237	38445238
chr5	38445419	38445420
chr5	38445543	38445544
chr5	38445664	38445665
chr5	38445692	38445693
chr5	38445712	38445713
chr5	38445744	38445745
chr5	38445745	38445746
chr5	38445748	38445749
chr5	38445754	38445755
chr5	38445769	38445770
chr5	38445774	38445775
chr5	38445802	38445803
chr5	38445813	38445814
chr5	38445865	38445866
chr5	38446128	38446129
chr5	38446161	38446162
chr5	38446247	38446248
chr5	38446254	38446255
chr5	38446256	38446257
chr5	38446374	38446375
chr5	38446568	38446569
chr5	38446583	38446584
chr5	38446647	38446648
chr5	38446842	38446843
chr5	38446867	38446868
chr5	38446884	38446885
chr5	38446956	38446957
chr5	38446979	38446980
chr5	38446980	38446981
chr5	38447005	38447006
chr5	38447167	38447168
chr5	38448222	38448223
chr5	38448271	38448272
chr5	38448711	38448712
chr5	38448715	38448716
chr5	38448733	38448734
chr5	38448738	38448739
chr5	38448792	38448793
chr5	38449000	38449001
chr5	38449215	38449216
chr5	38449303	38449304
chr5	38449305	38449306
chr5	38449318	38449319
chr5	38449332	38449333
chr5	38449421	38449422
chr5	38449629	38449630
chr5	38449684	38449685
chr5	38449988	38449989
chr5	38450192	38450193
chr5	38450570	38450571
chr5	38450911	38450912
chr5	38451118	38451119
chr5	38451358	38451359
chr5	38451755	38451756
chr5	38452038	38452039
chr5	38453074	38453075
chr5	38454214	38454215
chr5	38455428	38455429
chr5	38455532	38455533
chr5	38455594	38455595
chr5	38455597	38455598
chr5	38455602	38455603
chr5	38455668	38455669
chr5	38455681	38455682
chr5	38455692	38455693
chr5	38455696	38455697
chr5	38455698	38455699
chr5	38456137	38456138
chr5	38456191	38456192
chr5	38457017	38457018
chr5	38458554	38458555
chr5	38458731	38458732
chr5	38459522	38459523
chr5	38459690	38459691
chr5	38466256	38466257
chr5	38466321	38466322
chr5	38467646	38467647
chr5	38467698	38467699
chr5	38469688	38469689
chr5	38475354	38475355
chr5	38479474	38479475
chr5	38479625	38479626
chr5	38480375	38480376
chr5	38480803	38480804
chr5	38482328	38482329
chr5	38483657	38483658
chr5	38486305	38486306
chr5	38486313	38486314
chr5	38486314	38486315
chr5	38486317	38486318
chr5	38486344	38486345
chr5	38486357	38486358
chr5	38486370	38486371
chr5	38486373	38486374
chr5	38487213	38487214
chr5	38490799	38490800
chr5	38490991	38490992
chr5	38491449	38491450
chr5	38491836	38491837
chr5	38491946	38491947
chr5	38492069	38492070
chr5	38492166	38492167
chr5	38492637	38492638
chr5	38492892	38492893
chr5	38492917	38492918
chr5	38492958	38492959
chr5	38492989	38492990
chr5	38492992	38492993
chr5	38493009	38493010
chr5	38493049	38493050
chr5	38493068	38493069
chr5	38493069	38493070
chr5	38494060	38494061
chr5	38494066	38494067
chr5	38494091	38494092
chr5	38494094	38494095
chr5	38494434	38494435
chr5	38494488	38494489
chr5	38494551	38494552
chr5	38494829	38494830
chr5	38494842	38494843
chr5	38494852	38494853
chr5	38494984	38494985
chr5	38495013	38495014
chr5	38495208	38495209
chr5	38495313	38495314
chr5	38495533	38495534
chr5	38495535	38495536
chr5	38495551	38495552
chr5	38495772	38495773
chr5	38495881	38495882
chr5	38495883	38495884
chr5	38495967	38495968
chr5	38495978	38495979
chr5	38496059	38496060
chr5	38496074	38496075
chr5	38496077	38496078
chr5	38496118	38496119
chr5	38496196	38496197
chr5	38496197	38496198
chr5	38496304	38496305
chr5	38496354	38496355
chr5	38496482	38496483
chr5	38496515	38496516
chr5	38496645	38496646
chr5	38496879	38496880
chr5	38496919	38496920
chr5	38497001	38497002
chr5	38497088	38497089
chr5	38497111	38497112
chr5	38497144	38497145
chr5	38497161	38497162
chr5	38497162	38497163
chr5	38497163	38497164
chr5	38497266	38497267
chr5	38497288	38497289
chr5	38497289	38497290
chr5	38497378	38497379
chr5	38497429	38497430
chr5	38497522	38497523
chr5	38497576	38497577
chr5	38497622	38497623
chr5	38497640	38497641
chr5	38497648	38497649
chr5	38497707	38497708
chr5	38497810	38497811
chr5	38498094	38498095
chr5	38498156	38498157
chr5	38498161	38498162
chr5	38499400	38499401
chr5	38499695	38499696
chr5	38499696	38499697
chr5	38499703	38499704
chr5	38499709	38499710
chr5	38499900	38499901
chr5	38499954	38499955
chr5	38500256	38500257
chr5	38500548	38500549
chr5	38500812	38500813
chr5	38500827	38500828
chr5	38501207	38501208
chr5	38503078	38503079
chr5	38503356	38503357
chr5	38504539	38504540
chr5	38505218	38505219
chr5	38505327	38505328
chr5	38505675	38505676
chr5	38506001	38506002
chr5	38506005	38506006
chr5	38506028	38506029
chr5	38506186	38506187
chr5	38506232	38506233
chr5	38506263	38506264
chr5	38506339	38506340
chr5	38506681	38506682
chr5	38506717	38506718
chr5	38506786	38506787
chr5	38506833	38506834
chr5	38506944	38506945
chr5	38507027	38507028
chr5	38507031	38507032
chr5	38507151	38507152
chr5	38507245	38507246
chr5	38507360	38507361
chr5	38507383	38507384
chr5	38507705	38507706
chr5	38507707	38507708
chr5	38507708	38507709
chr5	38507834	38507835
chr5	38508066	38508067
chr5	38508271	38508272
chr5	38508273	38508274
chr5	38508493	38508494
chr5	38511691	38511692
chr5	38511798	38511799
chr5	38512118	38512119
chr5	38512124	38512125
chr5	38512982	38512983
chr5	38514070	38514071
chr5	38514451	38514452
chr5	38514547	38514548
chr5	38514685	38514686
chr5	38514945	38514946
chr5	38515054	38515055
chr5	38515234	38515235
chr5	38515266	38515267
chr5	38515452	38515453
chr5	38516065	38516066
chr5	38516288	38516289
chr5	38517228	38517229
chr5	38517599	38517600
chr5	38518920	38518921
chr5	38519291	38519292
chr5	38519313	38519314
chr5	38519703	38519704
chr5	38519704	38519705
chr5	38520209	38520210
chr5	38520271	38520272
chr5	38520286	38520287
chr5	38520368	38520369
chr5	38520496	38520497
chr5	38520587	38520588
chr5	38520648	38520649
chr5	38521530	38521531
chr5	38521732	38521733
chr5	38522219	38522220
chr5	38522220	38522221
chr5	38522819	38522820
chr5	38523576	38523577
chr5	38523584	38523585
chr5	38523624	38523625
chr5	38523708	38523709
chr5	38523813	38523814
chr5	38525855	38525856
chr5	38528247	38528248
chr5	38528678	38528679
chr5	38531575	38531576
chr5	38531595	38531596
chr5	38531908	38531909
chr5	38532553	38532554
chr5	38533123	38533124
chr5	38533748	38533749
chr5	38534323	38534324
chr5	38538709	38538710
chr5	38538712	38538713
chr5	38538722	38538723
chr5	38538882	38538883
chr5	38538883	38538884
chr5	38539308	38539309
chr5	38539372	38539373
chr5	38539397	38539398
chr5	38539504	38539505
chr5	38539518	38539519
chr5	38539561	38539562
chr5	38539583	38539584
chr5	38539614	38539615
chr5	38539630	38539631
chr5	38539679	38539680
chr5	38539737	38539738
chr5	38539785	38539786
chr5	38539864	38539865
chr5	38539901	38539902
chr5	38540015	38540016
chr5	38540339	38540340
chr5	38540351	38540352
chr5	38540724	38540725
chr5	38540774	38540775
chr5	38540782	38540783
chr5	38540888	38540889
chr5	38540942	38540943
chr5	38541079	38541080
chr5	38541105	38541106
chr5	38541145	38541146
chr5	38541164	38541165
chr5	38541332	38541333
chr5	38541458	38541459
chr5	38541472	38541473
chr5	38541520	38541521
chr5	38541537	38541538
chr5	38541665	38541666
chr5	38541955	38541956
chr5	38542053	38542054
chr5	38542113	38542114
chr5	38542136	38542137
chr5	38542149	38542150
chr5	38542200	38542201
chr5	38542224	38542225
chr5	38542277	38542278
chr5	38542278	38542279
chr5	38542280	38542281
chr5	38542303	38542304
chr5	38542337	38542338
chr5	38542377	38542378
chr5	38542400	38542401
chr5	38542423	38542424
chr5	38542428	38542429
chr5	38542550	38542551
chr5	38542592	38542593
chr5	38542602	38542603
chr5	38542979	38542980
chr5	38543176	38543177
chr5	38543348	38543349
chr5	38543942	38543943
chr5	38544208	38544209
chr5	38544336	38544337
chr5	38544343	38544344
chr5	38544572	38544573
chr5	38545256	38545257
chr5	38545521	38545522
chr5	38545613	38545614
chr5	38546379	38546380
chr5	38546987	38546988
chr5	38548278	38548279
chr5	38548528	38548529
chr5	38549387	38549388
chr5	38549848	38549849
chr5	38550031	38550032
chr5	38550177	38550178
chr5	38550774	38550775
chr5	38551578	38551579
chr5	38552538	38552539
chr5	38553223	38553224
chr5	38553237	38553238
chr5	38553399	38553400
chr5	38553407	38553408
chr5	38553603	38553604
chr5	38553611	38553612
chr5	38553645	38553646
chr5	38554286	38554287
chr5	38554336	38554337
chr5	38554352	38554353
chr5	38554362	38554363
chr5	38554373	38554374
chr5	38554425	38554426
chr5	38554454	38554455
chr5	38554776	38554777
chr5	38555280	38555281
chr5	38555698	38555699
chr5	38556269	38556270
chr5	38558263	38558264
chr5	38559419	38559420
chr5	38561416	38561417
chr5	38561969	38561970
chr5	38563114	38563115
chr5	38563141	38563142
chr5	38563407	38563408
chr5	38564459	38564460
chr5	38564575	38564576
chr5	38565219	38565220
chr5	38565334	38565335
chr5	38565395	38565396
chr5	38565409	38565410
chr5	38565461	38565462
chr5	38565550	38565551
chr5	38565585	38565586
chr5	38565606	38565607
chr5	38566161	38566162
chr5	38566211	38566212
chr5	38566258	38566259
chr5	38566270	38566271
chr5	38566310	38566311
chr5	38566349	38566350
chr5	38566362	38566363
chr5	38566520	38566521
chr5	38566592	38566593
chr5	38566870	38566871
chr5	38566909	38566910
chr5	38566968	38566969
chr5	38567304	38567305
chr5	38567368	38567369
chr5	38568237	38568238
chr5	38568712	38568713
chr5	38569102	38569103
chr5	38569470	38569471
chr5	38569484	38569485
chr5	38569690	38569691
chr5	38569735	38569736
chr5	38569859	38569860
chr5	38570102	38570103
chr5	38571071	38571072
chr5	38572470	38572471
chr5	38572645	38572646
chr5	38574682	38574683
chr5	38575416	38575417
chr5	38576898	38576899
chr5	38579499	38579500
chr5	38579626	38579627
chr5	38579712	38579713
chr5	38579841	38579842
chr5	38580041	38580042
chr5	38580318	38580319
chr5	38580339	38580340
chr5	38580658	38580659
chr5	38580855	38580856
chr5	38580894	38580895
chr5	38581069	38581070
chr5	38582417	38582418
chr5	38583553	38583554
chr5	38583686	38583687
chr5	38583705	38583706
chr5	38584054	38584055
chr5	38584103	38584104
chr5	38584128	38584129
chr5	38584814	38584815
chr5	38586001	38586002
chr5	38586417	38586418
chr5	38586537	38586538
chr5	38586593	38586594
chr5	38586650	38586651
chr5	38586714	38586715
chr5	38586765	38586766
chr5	38586882	38586883
chr5	38587217	38587218
chr5	38587378	38587379
chr5	38587379	38587380
chr5	38587380	38587381
chr5	38587386	38587387
chr5	38587843	38587844
chr5	38588084	38588085
chr5	38588334	38588335
chr5	38589105	38589106
chr5	38589674	38589675
chr5	38589713	38589714
chr5	38590064	38590065
chr5	38590211	38590212
chr5	38590415	38590416
chr5	38590598	38590599
chr5	38591038	38591039
chr5	38591364	38591365
chr5	38591635	38591636
chr5	38591832	38591833
chr5	38592693	38592694
chr5	38592724	38592725
chr5	38592728	38592729
chr5	38593029	38593030
chr5	38593034	38593035
chr5	38593256	38593257
chr5	38593300	38593301
chr5	38593349	38593350
chr5	38593393	38593394
chr5	38593451	38593452
chr5	38593461	38593462
chr5	38593615	38593616
chr5	38593641	38593642
chr5	38593657	38593658
chr5	38593658	38593659
chr5	38593778	38593779
chr5	38593818	38593819
chr5	38593883	38593884
chr5	38593902	38593903
chr5	38593920	38593921
chr5	38593977	38593978
chr5	38594066	38594067
chr5	38594120	38594121
chr5	38594266	38594267
chr5	38594284	38594285
chr5	38594392	38594393
chr5	38594434	38594435
chr5	38594445	38594446
chr5	38594501	38594502
chr5	38594525	38594526
chr5	38594612	38594613
chr5	38594627	38594628
chr5	38594665	38594666
chr5	38594679	38594680
chr5	38594735	38594736
chr5	38594751	38594752
chr5	38594753	38594754
chr5	38594782	38594783
chr5	38594801	38594802
chr5	38594831	38594832
chr5	38594835	38594836
chr5	38595148	38595149
chr5	38595212	38595213
chr5	38595326	38595327
chr5	38595347	38595348
chr5	38595519	38595520
chr5	38595529	38595530
chr5	38595562	38595563
chr5	38595624	38595625
chr5	38595668	38595669
chr5	38595718	38595719
chr5	38595726	38595727
chr5	38595736	38595737
chr5	38595741	38595742
chr5	38595742	38595743
chr5	38595768	38595769
chr5	38595829	38595830
chr5	38595842	38595843
chr5	38595852	38595853
chr5	38595863	38595864
chr5	38595865	38595866
chr5	38596023	38596024
chr5	38596024	38596025
chr5	38596030	38596031
chr5	38596119	38596120
chr5	38596123	38596124
chr5	38596163	38596164
chr5	38596164	38596165
chr5	38596166	38596167
chr5	38596178	38596179
chr5	38596197	38596198
chr5	38596210	38596211
chr5	38596223	38596224
chr5	38596261	38596262
chr5	38596358	38596359
chr5	38596361	38596362
chr5	38596396	38596397
chr5	38596401	38596402
chr5	38596407	38596408
chr5	38596455	38596456
chr5	38596456	38596457
chr5	38596471	38596472
chr5	38596514	38596515
chr5	38596583	38596584
chr5	38596628	38596629
chr5	38596653	38596654
chr5	38596703	38596704
chr5	38596720	38596721
chr5	38596820	38596821
chr5	38596830	38596831
chr5	38596850	38596851
chr5	38597159	38597160
chr5	38597170	38597171
chr5	38597192	38597193
chr5	38597354	38597355
chr5	38597379	38597380
chr5	38597404	38597405
chr5	38597464	38597465
chr5	38597466	38597467
chr5	38597467	38597468
chr5	38597511	38597512
chr5	38597726	38597727
chr5	38597754	38597755
chr5	38597903	38597904
chr5	38597904	38597905
chr5	38598213	38598214
chr5	38599106	38599107
chr5	38599187	38599188
chr5	38599231	38599232
chr5	38599883	38599884
chr5	38600229	38600230
chr5	38600621	38600622
chr5	38600665	38600666
chr5	38600666	38600667
chr5	38600829	38600830
chr5	38600980	38600981
chr5	38601005	38601006
chr5	38601189	38601190
chr5	38601191	38601192
chr5	38601208	38601209
chr5	38601505	38601506
chr5	38601609	38601610
chr5	38601635	38601636
chr5	38601779	38601780
chr5	38601845	38601846
chr5	38601846	38601847
chr5	38602007	38602008
chr5	38602008	38602009
chr5	38602050	38602051
chr5	38602066	38602067
chr5	38602157	38602158
chr5	38602173	38602174
chr5	38602187	38602188
chr5	38602286	38602287
chr5	38602569	38602570
chr5	38602871	38602872
chr5	38602965	38602966
chr5	38602973	38602974
chr5	38602979	38602980
chr5	38602988	38602989
chr5	38603086	38603087
chr5	38603206	38603207
chr5	38603210	38603211
chr5	38603340	38603341
chr5	38603398	38603399
chr5	38603414	38603415
chr5	38603419	38603420
chr5	38603511	38603512
chr5	38603520	38603521
chr5	38603630	38603631
chr5	38603816	38603817
chr5	38603817	38603818
chr5	38603837	38603838
chr5	38603851	38603852
chr5	38603873	38603874
chr5	38603886	38603887
chr5	38603887	38603888
chr5	38603909	38603910
chr5	38604052	38604053
chr5	38604079	38604080
chr5	38604091	38604092
chr5	38604095	38604096
chr5	38604221	38604222
chr5	38604378	38604379
chr5	38604418	38604419
chr5	38604472	38604473
chr5	38604518	38604519
chr5	38604650	38604651
chr5	38604800	38604801
chr5	38604927	38604928
chr5	38605464	38605465
chr5	38605622	38605623
chr5	38605812	38605813
chr5	38605851	38605852
chr5	38606341	38606342
chr5	38606446	38606447
chr5	38606449	38606450
chr5	38606450	38606451
chr5	38606500	38606501
chr5	38606516	38606517
chr5	38606536	38606537
chr5	38606578	38606579
chr5	38606603	38606604
chr5	38606654	38606655
chr5	38606680	38606681
chr5	38606723	38606724
chr5	38606750	38606751
chr5	38606757	38606758
chr5	38606828	38606829
chr5	38606931	38606932
chr5	38607010	38607011
chr5	38607199	38607200
chr5	38607224	38607225
chr5	38607230	38607231
chr5	38607255	38607256
chr5	38607264	38607265
chr5	38607299	38607300
chr5	38607394	38607395
chr5	38607525	38607526
chr5	38607552	38607553
chr5	38607618	38607619
chr5	38607642	38607643
chr5	38607740	38607741
chr5	38607747	38607748
chr5	38607759	38607760
chr5	38607782	38607783
chr5	38607879	38607880
chr5	38607948	38607949
chr5	38607969	38607970
chr5	38608141	38608142
chr5	38608143	38608144
chr5	38608147	38608148
chr5	38608151	38608152
chr5	38608171	38608172
chr5	38608193	38608194
chr5	38608198	38608199
chr5	38608293	38608294
chr5	38608377	38608378
chr5	38608395	38608396
chr5	38608407	38608408
chr5	38608408	38608409
chr5	38608424	38608425
chr5	38608438	38608439
chr5	38608445	38608446
chr5	38608518	38608519
chr5	38608622	38608623
chr5	38608625	38608626
chr5	38608641	38608642
chr5	38608651	38608652
chr5	38608654	38608655
chr5	38608658	38608659
chr5	38608676	38608677
chr5	38608678	38608679
chr5	38608690	38608691
chr5	38608728	38608729
chr5	38608749	38608750
chr5	38608769	38608770
chr5	38608864	38608865
chr5	38608977	38608978
chr5	38608994	38608995
chr5	38609005	38609006
chr5	38609061	38609062
chr5	38609569	38609570
chr5	38609699	38609700
chr5	38609716	38609717
chr5	38609918	38609919
chr5	38610186	38610187
chr5	38610868	38610869
chr5	38611009	38611010
chr5	38611875	38611876
chr5	38611913	38611914
chr5	38611924	38611925
chr5	38612676	38612677
chr5	38613840	38613841
chr5	38613976	38613977
chr5	38614008	38614009
chr5	38614480	38614481
chr5	38614538	38614539
chr5	38614555	38614556
chr5	38614567	38614568
chr5	38617314	38617315
chr5	38618371	38618372
chr5	38619674	38619675
chr5	38620230	38620231
chr5	38620827	38620828
chr5	38620933	38620934
chr5	38620993	38620994
chr5	38621092	38621093
chr5	38621313	38621314
chr5	38621756	38621757
chr5	38621853	38621854
chr5	38622023	38622024
chr5	38622034	38622035
chr5	38622073	38622074
chr5	38622174	38622175
chr5	38622225	38622226
chr5	38622226	38622227
chr5	38622245	38622246
chr5	38622379	38622380
chr5	38622419	38622420
chr5	38622430	38622431
chr5	38622432	38622433
chr5	38622490	38622491
chr5	38622501	38622502
chr5	38622514	38622515
chr5	38622632	38622633
chr5	38622648	38622649
chr5	38622673	38622674
chr5	38622860	38622861
chr5	38622923	38622924
chr5	38622960	38622961
chr5	38623190	38623191
chr5	38623374	38623375
chr5	38623377	38623378
chr5	38623403	38623404
chr5	38623685	38623686
chr5	38623692	38623693
chr5	38623722	38623723
chr5	38623786	38623787
chr5	38623822	38623823
chr5	38623836	38623837
chr5	38623909	38623910
chr5	38623920	38623921
chr5	38623934	38623935
chr5	38624003	38624004
chr5	38624133	38624134
chr5	38624194	38624195
chr5	38624230	38624231
chr5	38624365	38624366
chr5	38624440	38624441
chr5	38624450	38624451
chr5	38624493	38624494
chr5	38624598	38624599
chr5	38624619	38624620
chr5	38624653	38624654
chr5	38624672	38624673
chr5	38624889	38624890
chr5	38625013	38625014
chr5	38625025	38625026
chr5	38625077	38625078
chr5	38625269	38625270
chr5	38625274	38625275
chr5	38625297	38625298
chr5	38625375	38625376
chr5	38625381	38625382
chr5	38625434	38625435
chr5	38625469	38625470
chr5	38625480	38625481
chr5	38625493	38625494
chr5	38625544	38625545
chr5	38625904	38625905
chr5	38626369	38626370
chr5	38626537	38626538
chr5	38626800	38626801
chr5	38626818	38626819
chr5	38626877	38626878
chr5	38626962	38626963
chr5	38627194	38627195
chr5	38627246	38627247
chr5	38627303	38627304
chr5	38627382	38627383
chr5	38627383	38627384
chr5	38627416	38627417
chr5	38627515	38627516
chr5	38627517	38627518
chr5	38627536	38627537
chr5	38627702	38627703
chr5	38627706	38627707
chr5	38627707	38627708
chr5	38627801	38627802
chr5	38627811	38627812
chr5	38627820	38627821
chr5	38627848	38627849
chr5	38627857	38627858
chr5	38627939	38627940
chr5	38627940	38627941
chr5	38627944	38627945
chr5	38627988	38627989
chr5	38628021	38628022
chr5	38628026	38628027
chr5	38628073	38628074
chr5	38628239	38628240
chr5	38628250	38628251
chr5	38628423	38628424
chr5	38628547	38628548
chr5	38628636	38628637
chr5	38628867	38628868
chr5	38628968	38628969
chr5	38629009	38629010
chr5	38629066	38629067
chr5	38629088	38629089
chr5	38629124	38629125
chr5	38629150	38629151
chr5	38629153	38629154
chr5	38629155	38629156
chr5	38629158	38629159
chr5	38629176	38629177
chr5	38629182	38629183
chr5	38629197	38629198
chr5	38629318	38629319
chr5	38629384	38629385
chr5	38629417	38629418
chr5	38629518	38629519
chr5	38629550	38629551
chr5	38629555	38629556
chr5	38629556	38629557
chr5	38629581	38629582
chr5	38629596	38629597
chr5	38629690	38629691
chr5	38629761	38629762
chr5	38629768	38629769
chr5	38629789	38629790
chr5	38629797	38629798
chr5	38629805	38629806
chr5	38630041	38630042
chr5	38630118	38630119
chr5	38630122	38630123
chr5	38630143	38630144
chr5	38630160	38630161
chr5	38630290	38630291
chr5	38630328	38630329
chr5	38630404	38630405
chr5	38630410	38630411
chr5	38630416	38630417
chr5	38630609	38630610
chr5	38630681	38630682
chr5	38630721	38630722
chr5	38630794	38630795
chr5	38630973	38630974
chr5	38631036	38631037
chr5	38631169	38631170
chr5	38631385	38631386
chr5	38631501	38631502
chr5	38631509	38631510
chr5	38631731	38631732
chr5	38631744	38631745
chr5	38631768	38631769
chr5	38631793	38631794
chr5	38631903	38631904
chr5	38632147	38632148
chr5	38632161	38632162
chr5	38632314	38632315
chr5	38632383	38632384
chr5	38632426	38632427
chr5	38632467	38632468
chr5	38632472	38632473
chr5	38632596	38632597
chr5	38632606	38632607
chr5	38632611	38632612
chr5	38632769	38632770
chr5	38632780	38632781
chr5	38632873	38632874
chr5	38633066	38633067
chr5	38633289	38633290
chr5	38633300	38633301
chr5	38633312	38633313
chr5	38633401	38633402
chr5	38633441	38633442
chr5	38633475	38633476
chr5	38633479	38633480
chr5	38633759	38633760
chr5	38633777	38633778
chr5	38633818	38633819
chr5	38634932	38634933
chr5	38635051	38635052
chr5	38635767	38635768
chr5	38635846	38635847
chr5	38635858	38635859
chr5	38636324	38636325
chr5	38637131	38637132
chr5	38637381	38637382
chr5	38637978	38637979
chr5	38638331	38638332
chr5	38639177	38639178
chr5	38639332	38639333
chr5	38639428	38639429
chr5	38639755	38639756
chr5	38640396	38640397
chr5	38641231	38641232
chr5	38641523	38641524
chr5	38641602	38641603
chr5	38641652	38641653
chr5	38642636	38642637
chr5	38642733	38642734
chr5	38642743	38642744
chr5	38643035	38643036
chr5	38643074	38643075
chr5	38645324	38645325
chr5	38645332	38645333
chr5	38645347	38645348
chr5	38645381	38645382
chr5	38645434	38645435
chr5	38645493	38645494
chr5	38645539	38645540
chr5	38645659	38645660
chr5	38645766	38645767
chr5	38645955	38645956
chr5	38646003	38646004
chr5	38646004	38646005
chr5	38646114	38646115
chr5	38646143	38646144
chr5	38646144	38646145
chr5	38646150	38646151
chr5	38646195	38646196
chr5	38646196	38646197
chr5	38646209	38646210
chr5	38646232	38646233
chr5	38646238	38646239
chr5	38646239	38646240
chr5	38646267	38646268
chr5	38646346	38646347
chr5	38646398	38646399
chr5	38646426	38646427
chr5	38646504	38646505
chr5	38646561	38646562
chr5	38646876	38646877
chr5	38646987	38646988
chr5	38647057	38647058
chr5	38647130	38647131
chr5	38647364	38647365
chr5	38647619	38647620
chr5	38648771	38648772
chr5	38650033	38650034
chr5	38650089	38650090
chr5	38650251	38650252
chr5	38650295	38650296
chr5	38650320	38650321
chr5	38650321	38650322
chr5	38650467	38650468
chr5	38650517	38650518
chr5	38650599	38650600
chr5	38650646	38650647
chr5	38650718	38650719
chr5	38650959	38650960
chr5	38651125	38651126
chr5	38651212	38651213
chr5	38651218	38651219
chr5	38651329	38651330
chr5	38651461	38651462
chr5	38651680	38651681
chr5	38651689	38651690
chr5	38652007	38652008
chr5	38652102	38652103
chr5	38652110	38652111
chr5	38652205	38652206
chr5	38652535	38652536
chr5	38653240	38653241
chr5	38653280	38653281
chr5	38653910	38653911
chr5	38654665	38654666
chr5	38654669	38654670
chr5	38654673	38654674
chr5	38655234	38655235
chr5	38655241	38655242
chr5	38655266	38655267
chr5	38655396	38655397
chr5	38655402	38655403
chr5	38655460	38655461
chr5	38655463	38655464
chr5	38655466	38655467
chr5	38655474	38655475
chr5	38655510	38655511
chr5	38655558	38655559
chr5	38655573	38655574
chr5	38655577	38655578
chr5	38655827	38655828
chr5	38656046	38656047
chr5	38656076	38656077
chr5	38656195	38656196
chr5	38656381	38656382
chr5	38656383	38656384
chr5	38656577	38656578
chr5	38656641	38656642
chr5	38656646	38656647
chr5	38656651	38656652
chr5	38657079	38657080
chr5	38657320	38657321
chr5	38657501	38657502
chr5	38657747	38657748
chr5	38657757	38657758
chr5	38657810	38657811
chr5	38657939	38657940
chr5	38658018	38658019
chr5	38658141	38658142
chr5	38658160	38658161
chr5	38658574	38658575
chr5	38658823	38658824
chr5	38658839	38658840
chr5	38658851	38658852
chr5	38658852	38658853
chr5	38658874	38658875
chr5	38658890	38658891
chr5	38658926	38658927
chr5	38658936	38658937
chr5	38658975	38658976
chr5	38659257	38659258
chr5	38659302	38659303
chr5	38660093	38660094
chr5	38660461	38660462
chr5	38660669	38660670
chr5	38660835	38660836
chr5	38660983	38660984
chr5	38661093	38661094
chr5	38661095	38661096
chr5	38661134	38661135
chr5	38661488	38661489
chr5	38661975	38661976
chr5	38662028	38662029
chr5	38662144	38662145
chr5	38662762	38662763
chr5	38662801	38662802
chr5	38662867	38662868
chr5	38663140	38663141
chr5	38663204	38663205
chr5	38663655	38663656
chr5	38663698	38663699
chr5	38663705	38663706
chr5	38663750	38663751
chr5	38663763	38663764
chr5	38663772	38663773
chr5	38663947	38663948
chr5	38663971	38663972
chr5	38663984	38663985
chr5	38664043	38664044
chr5	38664054	38664055
chr5	38664081	38664082
chr5	38664089	38664090
chr5	38664189	38664190
chr5	38664268	38664269
chr5	38664270	38664271
chr5	38664395	38664396
chr5	38664414	38664415
chr5	38664420	38664421
chr5	38664611	38664612
chr5	38664651	38664652
chr5	38664765	38664766
chr5	38664860	38664861
chr5	38664861	38664862
chr5	38664867	38664868
chr5	38664990	38664991
chr5	38665053	38665054
chr5	38665168	38665169
chr5	38665372	38665373
chr5	38665514	38665515
chr5	38665667	38665668
chr5	38665686	38665687
chr5	38665768	38665769
chr5	38665775	38665776
chr5	38665852	38665853
chr5	38665860	38665861
chr5	38665862	38665863
chr5	38666053	38666054
chr5	38666072	38666073
chr5	38666107	38666108
chr5	38666133	38666134
chr5	38666138	38666139
chr5	38666184	38666185
chr5	38666187	38666188
chr5	38666209	38666210
chr5	38666270	38666271
chr5	38666375	38666376
chr5	38666383	38666384
chr5	38666388	38666389
chr5	38666390	38666391
chr5	38666409	38666410
chr5	38666411	38666412
chr5	38666456	38666457
chr5	38666460	38666461
chr5	38666521	38666522
chr5	38666909	38666910
chr5	38666925	38666926
chr5	38667057	38667058
chr5	38667114	38667115
chr5	38667172	38667173
chr5	38667258	38667259
chr5	38668881	38668882
chr5	38669192	38669193
chr5	38669536	38669537
chr5	38669560	38669561
chr5	38669594	38669595
chr5	38669961	38669962
chr5	38670363	38670364
chr5	38670562	38670563
chr5	38670870	38670871
chr5	38671099	38671100
chr5	38671103	38671104
chr5	38671543	38671544
chr5	38673061	38673062
chr5	38673085	38673086
chr5	38676144	38676145
chr5	38676844	38676845
chr5	38677097	38677098
chr5	38677158	38677159
chr5	38677183	38677184
chr5	38677205	38677206
chr5	38677209	38677210
chr5	38678792	38678793
chr5	38679449	38679450
chr5	38679484	38679485
chr5	38679782	38679783
chr5	38681563	38681564
chr5	38683260	38683261
chr5	38685008	38685009
chr5	38685374	38685375
chr5	38685586	38685587
chr5	38685590	38685591
chr5	38685620	38685621
chr5	38685629	38685630
chr5	38685726	38685727
chr5	38685878	38685879
chr5	38686002	38686003
chr5	38686234	38686235
chr5	38686284	38686285
chr5	38686323	38686324
chr5	38686342	38686343
chr5	38686508	38686509
chr5	38686539	38686540
chr5	38686560	38686561
chr5	38686564	38686565
chr5	38686619	38686620
chr5	38686842	38686843
chr5	38686922	38686923
chr5	38686947	38686948
chr5	38686982	38686983
chr5	38686990	38686991
chr5	38687007	38687008
chr5	38687092	38687093
chr5	38687113	38687114
chr5	38687115	38687116
chr5	38687380	38687381
chr5	38687594	38687595
chr5	38687719	38687720
chr5	38687766	38687767
chr5	38687767	38687768
chr5	38687905	38687906
chr5	38687944	38687945
chr5	38687969	38687970
chr5	38688109	38688110
chr5	38688150	38688151
chr5	38688168	38688169
chr5	38688172	38688173
chr5	38688255	38688256
chr5	38688269	38688270
chr5	38688298	38688299
chr5	38688327	38688328
chr5	38688397	38688398
chr5	38688405	38688406
chr5	38688428	38688429
chr5	38688518	38688519
chr5	38688561	38688562
chr5	38688566	38688567
chr5	38688594	38688595
chr5	38688603	38688604
chr5	38688616	38688617
chr5	38688622	38688623
chr5	38688625	38688626
chr5	38688627	38688628
chr5	38688676	38688677
chr5	38688807	38688808
chr5	38688845	38688846
chr5	38688897	38688898
chr5	38688994	38688995
chr5	38689001	38689002
chr5	38689045	38689046
chr5	38689067	38689068
chr5	38689069	38689070
chr5	38689136	38689137
chr5	38689143	38689144
chr5	38689231	38689232
chr5	38689265	38689266
chr5	38689311	38689312
chr5	38689358	38689359
chr5	38689377	38689378
chr5	38689413	38689414
chr5	38689427	38689428
chr5	38689473	38689474
chr5	38689499	38689500
chr5	38689665	38689666
chr5	38689668	38689669
chr5	38690059	38690060
chr5	38690063	38690064
chr5	38690684	38690685
chr5	38690687	38690688
chr5	38690849	38690850
chr5	38691182	38691183
chr5	38691226	38691227
chr5	38691411	38691412
chr5	38691483	38691484
chr5	38691559	38691560
chr5	38691580	38691581
chr5	38691622	38691623
chr5	38691704	38691705
chr5	38691894	38691895
chr5	38691972	38691973
chr5	38692035	38692036
chr5	38692036	38692037
chr5	38692043	38692044
chr5	38692053	38692054
chr5	38692056	38692057
chr5	38692062	38692063
chr5	38692130	38692131
chr5	38692190	38692191
chr5	38692207	38692208
chr5	38692230	38692231
chr5	38692249	38692250
chr5	38692296	38692297
chr5	38692314	38692315
chr5	38692402	38692403
chr5	38692445	38692446
chr5	38692478	38692479
chr5	38692480	38692481
chr5	38692493	38692494
chr5	38692505	38692506
chr5	38692539	38692540
chr5	38692542	38692543
chr5	38692543	38692544
chr5	38692546	38692547
chr5	38692552	38692553
chr5	38692595	38692596
chr5	38692680	38692681
chr5	38692719	38692720
chr5	38692731	38692732
chr5	38692732	38692733
chr5	38692772	38692773
chr5	38692821	38692822
chr5	38692843	38692844
chr5	38692846	38692847
chr5	38692890	38692891
chr5	38692899	38692900
chr5	38692900	38692901
chr5	38693124	38693125
chr5	38693225	38693226
chr5	38693294	38693295
chr5	38693327	38693328
chr5	38693354	38693355
chr5	38693401	38693402
chr5	38693409	38693410
chr5	38693413	38693414
chr5	38693458	38693459
chr5	38693556	38693557
chr5	38693560	38693561
chr5	38693916	38693917
chr5	38693950	38693951
chr5	38693989	38693990
chr5	38694112	38694113
chr5	38694135	38694136
chr5	38694235	38694236
chr5	38694392	38694393
chr5	38694404	38694405
chr5	38694405	38694406
chr5	38694552	38694553
chr5	38694690	38694691
chr5	38694698	38694699
chr5	38694754	38694755
chr5	38694788	38694789
chr5	38694912	38694913
chr5	38694971	38694972
chr5	38694993	38694994
chr5	38694994	38694995
chr5	38695002	38695003
chr5	38695190	38695191
chr5	38695198	38695199
chr5	38695214	38695215
chr5	38695309	38695310
chr5	38695481	38695482
chr5	38695574	38695575
chr5	38695662	38695663
chr5	38695666	38695667
chr5	38695702	38695703
chr5	38695716	38695717
chr5	38695790	38695791
chr5	38695793	38695794
chr5	38695923	38695924
chr5	38695948	38695949
chr5	38696016	38696017
chr5	38696271	38696272
chr5	38696310	38696311
chr5	38696348	38696349
chr5	38696358	38696359
chr5	38696397	38696398
chr5	38696481	38696482
chr5	38696555	38696556
chr5	38696662	38696663
chr5	38696682	38696683
chr5	38696706	38696707
chr5	38696875	38696876
chr5	38696894	38696895
chr5	38697731	38697732
chr5	38699378	38699379
chr5	38699461	38699462
chr5	38699487	38699488
chr5	38699908	38699909
chr5	38700350	38700351
chr5	38700433	38700434
chr5	38701991	38701992
chr5	38703361	38703362
chr5	38705113	38705114
chr5	38705159	38705160
chr5	38705342	38705343
chr5	38705637	38705638
chr5	38706427	38706428
chr5	38706592	38706593
chr5	38707729	38707730
chr5	38707878	38707879
chr5	38708107	38708108
chr5	38708135	38708136
chr5	38708193	38708194
chr5	38708205	38708206
chr5	38708258	38708259
chr5	38708695	38708696
chr5	38709877	38709878
chr5	38710353	38710354
chr5	38710375	38710376
chr5	38710490	38710491
chr5	38710684	38710685
chr5	38710827	38710828
chr5	38710950	38710951
chr5	38711008	38711009
chr5	38711181	38711182
chr5	38711363	38711364
chr5	38711401	38711402
chr5	38711755	38711756
chr5	38711773	38711774
chr5	38711782	38711783
chr5	38711837	38711838
chr5	38712190	38712191
chr5	38712421	38712422
chr5	38712578	38712579
chr5	38719602	38719603
chr5	38719616	38719617
chr5	38719617	38719618
chr5	38719788	38719789
chr5	38720032	38720033
chr5	38720052	38720053
chr5	38720155	38720156
chr5	38720249	38720250
chr5	38720256	38720257
chr5	38720300	38720301
chr5	38720341	38720342
chr5	38720485	38720486
chr5	38720550	38720551
chr5	38720653	38720654
chr5	38720674	38720675
chr5	38720704	38720705
chr5	38720730	38720731
chr5	38720771	38720772
chr5	38720813	38720814
chr5	38721154	38721155
chr5	38721161	38721162
chr5	38721169	38721170
chr5	38721172	38721173
chr5	38721245	38721246
chr5	38721247	38721248
chr5	38721344	38721345
chr5	38721447	38721448
chr5	38721544	38721545
chr5	38721556	38721557
chr5	38721568	38721569
chr5	38721687	38721688
chr5	38721706	38721707
chr5	38721732	38721733
chr5	38721744	38721745
chr5	38721747	38721748
chr5	38721811	38721812
chr5	38721814	38721815
chr5	38721846	38721847
chr5	38721860	38721861
chr5	38721965	38721966
chr5	38721967	38721968
chr5	38722020	38722021
chr5	38722029	38722030
chr5	38722184	38722185
chr5	38722218	38722219
chr5	38722384	38722385
chr5	38722393	38722394
chr5	38722426	38722427
chr5	38722681	38722682
chr5	38722730	38722731
chr5	38722735	38722736
chr5	38722741	38722742
chr5	38723183	38723184
chr5	38723262	38723263
chr5	38723267	38723268
chr5	38723522	38723523
chr5	38723526	38723527
chr5	38723633	38723634
chr5	38723640	38723641
chr5	38723647	38723648
chr5	38723649	38723650
chr5	38723650	38723651
chr5	38723753	38723754
chr5	38723765	38723766
chr5	38723839	38723840
chr5	38723875	38723876
chr5	38723876	38723877
chr5	38723878	38723879
chr5	38723880	38723881
chr5	38723991	38723992
chr5	38724101	38724102
chr5	38724142	38724143
chr5	38724165	38724166
chr5	38724567	38724568
chr5	38724606	38724607
chr5	38724702	38724703
chr5	38724756	38724757
chr5	38725302	38725303
chr5	38725364	38725365
chr5	38725462	38725463
chr5	38725482	38725483
chr5	38725609	38725610
chr5	38725870	38725871
chr5	38726186	38726187
chr5	38726319	38726320
chr5	38727663	38727664
chr5	38727967	38727968
chr5	38728119	38728120
chr5	38728266	38728267
chr5	38728358	38728359
chr5	38728481	38728482
chr5	38728537	38728538
chr5	38728550	38728551
chr5	38728589	38728590
chr5	38728590	38728591
chr5	38728657	38728658
chr5	38728675	38728676
chr5	38728721	38728722
chr5	38728752	38728753
chr5	38728799	38728800
chr5	38728829	38728830
chr5	38728831	38728832
chr5	38728908	38728909
chr5	38729054	38729055
chr5	38729354	38729355
chr5	38729385	38729386
chr5	38729450	38729451
chr5	38729471	38729472
chr5	38729490	38729491
chr5	38729515	38729516
chr5	38729518	38729519
chr5	38729537	38729538
chr5	38729722	38729723
chr5	38729816	38729817
chr5	38729821	38729822
chr5	38729886	38729887
chr5	38729888	38729889
chr5	38729907	38729908
chr5	38729956	38729957
chr5	38730018	38730019
chr5	38730231	38730232
chr5	38730254	38730255
chr5	38730261	38730262
chr5	38730309	38730310
chr5	38730425	38730426
chr5	38730500	38730501
chr5	38730521	38730522
chr5	38730678	38730679
chr5	38730856	38730857
chr5	38730900	38730901
chr5	38730905	38730906
chr5	38730972	38730973
chr5	38731165	38731166
chr5	38731184	38731185
chr5	38731246	38731247
chr5	38731274	38731275
chr5	38731297	38731298
chr5	38731311	38731312
chr5	38731325	38731326
chr5	38731378	38731379
chr5	38731617	38731618
chr5	38731650	38731651
chr5	38731664	38731665
chr5	38731667	38731668
chr5	38731674	38731675
chr5	38731744	38731745
chr5	38731823	38731824
chr5	38731824	38731825
chr5	38731840	38731841
chr5	38731896	38731897
chr5	38731898	38731899
chr5	38731899	38731900
chr5	38731902	38731903
chr5	38731985	38731986
chr5	38732001	38732002
chr5	38732255	38732256
chr5	38732376	38732377
chr5	38732410	38732411
chr5	38732440	38732441
chr5	38732589	38732590
chr5	38732612	38732613
chr5	38732639	38732640
chr5	38732743	38732744
chr5	38732767	38732768
chr5	38732906	38732907
chr5	38732925	38732926
chr5	38733131	38733132
chr5	38733144	38733145
chr5	38733146	38733147
chr5	38733198	38733199
chr5	38733423	38733424
chr5	38733493	38733494
chr5	38733595	38733596
chr5	38733781	38733782
chr5	38733815	38733816
chr5	38733859	38733860
chr5	38733932	38733933
chr5	38734082	38734083
chr5	38734235	38734236
chr5	38734305	38734306
chr5	38734345	38734346
chr5	38734384	38734385
chr5	38734392	38734393
chr5	38734423	38734424
chr5	38734449	38734450
chr5	38734454	38734455
chr5	38734504	38734505
chr5	38734533	38734534
chr5	38734712	38734713
chr5	38734794	38734795
chr5	38734801	38734802
chr5	38735330	38735331
chr5	38735386	38735387
chr5	38736521	38736522
chr5	38746794	38746795
chr5	38750666	38750667
chr5	38751011	38751012
chr5	38751742	38751743
chr5	38751747	38751748
chr5	38751760	38751761
chr5	38751795	38751796
chr5	38751865	38751866
chr5	38751895	38751896
chr5	38752473	38752474
chr5	38752487	38752488
chr5	38752502	38752503
chr5	38752541	38752542
chr5	38752558	38752559
chr5	38752689	38752690
chr5	38752857	38752858
chr5	38752862	38752863
chr5	38752883	38752884
chr5	38752887	38752888
chr5	38752921	38752922
chr5	38752978	38752979
chr5	38752998	38752999
chr5	38753023	38753024
chr5	38753062	38753063
chr5	38753134	38753135
chr5	38753184	38753185
chr5	38753214	38753215
chr5	38753215	38753216
chr5	38753229	38753230
chr5	38753270	38753271
chr5	38753310	38753311
chr5	38753438	38753439
chr5	38753444	38753445
chr5	38753663	38753664
chr5	38753689	38753690
chr5	38753758	38753759
chr5	38753771	38753772
chr5	38753938	38753939
chr5	38754659	38754660
chr5	38754701	38754702
chr5	38755025	38755026
chr5	38755686	38755687
chr5	38755901	38755902
chr5	38756597	38756598
chr5	38757359	38757360
chr5	38757693	38757694
chr5	38759489	38759490
chr5	38760098	38760099
chr5	38760552	38760553
chr5	38760619	38760620
chr5	38760714	38760715
chr5	38760776	38760777
chr5	38760802	38760803
chr5	38760806	38760807
chr5	38760912	38760913
chr5	38760947	38760948
chr5	38760983	38760984
chr5	38760988	38760989
chr5	38760994	38760995
chr5	38761223	38761224
chr5	38761331	38761332
chr5	38761469	38761470
chr5	38761494	38761495
chr5	38761812	38761813
chr5	38761926	38761927
chr5	38761935	38761936
chr5	38762177	38762178
chr5	38762335	38762336
chr5	38762392	38762393
chr5	38762424	38762425
chr5	38762429	38762430
chr5	38762501	38762502
chr5	38762643	38762644
chr5	38762698	38762699
chr5	38762748	38762749
chr5	38762752	38762753
chr5	38762776	38762777
chr5	38762785	38762786
chr5	38762889	38762890
chr5	38762890	38762891
chr5	38762928	38762929
chr5	38762934	38762935
chr5	38762940	38762941
chr5	38762981	38762982
chr5	38763378	38763379
chr5	38763404	38763405
chr5	38763434	38763435
chr5	38763505	38763506
chr5	38763542	38763543
chr5	38763585	38763586
chr5	38763633	38763634
chr5	38763652	38763653
chr5	38763732	38763733
chr5	38763765	38763766
chr5	38763796	38763797
chr5	38763996	38763997
chr5	38764146	38764147
chr5	38764218	38764219
chr5	38764287	38764288
chr5	38764295	38764296
chr5	38764754	38764755
chr5	38764800	38764801
chr5	38764915	38764916
chr5	38765033	38765034
chr5	38765154	38765155
chr5	38765159	38765160
chr5	38765167	38765168
chr5	38765207	38765208
chr5	38765235	38765236
chr5	38765236	38765237
chr5	38765282	38765283
chr5	38765294	38765295
chr5	38765318	38765319
chr5	38765337	38765338
chr5	38765495	38765496
chr5	38765525	38765526
chr5	38765657	38765658
chr5	38765701	38765702
chr5	38765784	38765785
chr5	38765883	38765884
chr5	38765940	38765941
chr5	38765978	38765979
chr5	38765998	38765999
chr5	38766161	38766162
chr5	38766169	38766170
chr5	38766216	38766217
chr5	38766263	38766264
chr5	38766526	38766527
chr5	38766560	38766561
chr5	38766566	38766567
chr5	38766796	38766797
chr5	38766803	38766804
chr5	38766863	38766864
chr5	38766877	38766878
chr5	38766890	38766891
chr5	38766917	38766918
chr5	38766948	38766949
chr5	38767138	38767139
chr5	38767200	38767201
chr5	38767238	38767239
chr5	38767361	38767362
chr5	38767370	38767371
chr5	38767483	38767484
chr5	38767554	38767555
chr5	38767606	38767607
chr5	38767690	38767691
chr5	38767738	38767739
chr5	38767836	38767837
chr5	38767881	38767882
chr5	38767892	38767893
chr5	38767902	38767903
chr5	38767935	38767936
chr5	38767941	38767942
chr5	38767962	38767963
chr5	38767968	38767969
chr5	38768023	38768024
chr5	38768030	38768031
chr5	38768063	38768064
chr5	38768142	38768143
chr5	38768203	38768204
chr5	38768215	38768216
chr5	38768220	38768221
chr5	38768300	38768301
chr5	38768364	38768365
chr5	38768441	38768442
chr5	38768636	38768637
chr5	38768719	38768720
chr5	38768855	38768856
chr5	38769217	38769218
chr5	38769325	38769326
chr5	38769338	38769339
chr5	38769395	38769396
chr5	38769602	38769603
chr5	38769632	38769633
chr5	38769669	38769670
chr5	38769673	38769674
chr5	38769686	38769687
chr5	38769701	38769702
chr5	38769761	38769762
chr5	38769771	38769772
chr5	38770014	38770015
chr5	38770331	38770332
chr5	38770353	38770354
chr5	38770474	38770475
chr5	38770904	38770905
chr5	38770955	38770956
chr5	38770968	38770969
chr5	38770969	38770970
chr5	38771079	38771080
chr5	38772847	38772848
chr5	38772883	38772884
chr5	38773703	38773704
chr5	38774743	38774744
chr5	38774758	38774759
chr5	38774877	38774878
chr5	38775022	38775023
chr5	38775232	38775233
chr5	38775731	38775732
chr5	38776073	38776074
chr5	38776202	38776203
chr5	38776552	38776553
chr5	38777176	38777177
chr5	38777420	38777421
chr5	38778539	38778540
chr5	38779605	38779606
chr5	38779745	38779746
chr5	38779792	38779793
chr5	38781661	38781662
chr5	38782343	38782344
chr5	38783082	38783083
chr5	38783212	38783213
chr5	38783437	38783438
chr5	38788721	38788722
chr5	38789006	38789007
chr5	38790441	38790442
chr5	38790889	38790890
chr5	38792562	38792563
chr5	38799553	38799554
chr5	38800222	38800223
chr5	38801958	38801959
chr5	38806583	38806584
chr5	38809539	38809540
chr5	38810855	38810856
chr5	38811943	38811944
chr5	38814844	38814845
chr5	38819351	38819352
chr5	38820589	38820590
chr5	38821390	38821391
chr5	38824545	38824546
chr5	38825393	38825394
chr5	38825813	38825814
chr5	38825965	38825966
chr5	38826498	38826499
chr5	38829262	38829263
chr5	38830117	38830118
chr5	38830376	38830377
chr5	38830796	38830797
chr5	38838088	38838089
chr5	38838094	38838095
chr5	38838188	38838189
chr5	38838611	38838612
chr5	38839672	38839673
chr5	38840290	38840291
chr5	38840820	38840821
chr5	38841936	38841937
chr5	38842474	38842475
chr5	38842522	38842523
chr5	38842623	38842624
chr5	38843083	38843084
chr5	38843202	38843203
chr5	38843203	38843204
chr5	38843261	38843262
chr5	38847969	38847970
chr5	38850116	38850117
chr5	38853978	38853979
chr5	38857687	38857688
chr5	38858156	38858157
chr5	38858980	38858981
chr5	38859006	38859007
chr5	38859007	38859008
chr5	38859018	38859019
chr5	38859035	38859036
chr5	38859041	38859042
chr5	38859060	38859061
chr5	38859072	38859073
chr5	38859092	38859093
chr5	38859105	38859106
chr5	38859119	38859120
chr5	38859120	38859121
chr5	38859126	38859127
chr5	38859137	38859138
chr5	38859271	38859272
chr5	38859516	38859517
chr5	38859907	38859908
chr5	38859929	38859930
chr5	38860127	38860128
chr5	38860145	38860146
chr5	38860152	38860153
chr5	38860191	38860192
chr5	38860202	38860203
chr5	38860355	38860356
chr5	38860641	38860642
chr5	38860806	38860807
chr5	38860974	38860975
chr5	38862226	38862227
chr5	38863859	38863860
chr5	38864605	38864606
chr5	38865117	38865118
chr5	38868935	38868936
chr5	38869355	38869356
chr5	38870977	38870978
chr5	38874927	38874928
chr5	38875391	38875392
chr5	38876122	38876123
chr5	38881351	38881352
chr5	38883348	38883349
chr5	38887844	38887845
chr5	38905883	38905884
chr5	38905911	38905912
chr5	38907664	38907665
chr5	38914030	38914031
chr5	38918309	38918310
chr5	38932901	38932902
chr5	38950621	38950622
chr5	38959483	38959484
chr5	38972272	38972273
chr5	38972277	38972278
chr5	38972287	38972288
chr5	38984395	38984396
chr5	39002154	39002155
chr5	39003715	39003716
chr5	39005508	39005509
chr5	39009507	39009508
chr5	39009735	39009736
chr5	39012292	39012293
chr5	39023281	39023282
chr5	39024477	39024478
chr5	39041697	39041698
chr5	39045681	39045682
chr5	39050964	39050965
chr5	39050969	39050970
chr5	39054916	39054917
chr5	39054993	39054994
chr5	39067194	39067195
chr5	39067701	39067702
chr5	39070351	39070352
chr5	39070667	39070668
chr5	39071771	39071772
chr5	39075726	39075727
chr5	39076066	39076067
chr5	39076164	39076165
chr5	39076282	39076283
chr5	39076481	39076482
chr5	39076595	39076596
chr5	39076751	39076752
chr5	39076756	39076757
chr5	39076770	39076771
chr5	39076794	39076795
chr5	39076847	39076848
chr5	39076848	39076849
chr5	39077106	39077107
chr5	39077161	39077162
chr5	39077472	39077473
chr5	39077598	39077599
chr5	39077720	39077721
chr5	39078288	39078289
chr5	39078659	39078660
chr5	39078712	39078713
chr5	39079011	39079012
chr5	39079937	39079938
chr5	39079979	39079980
chr5	39080161	39080162
chr5	39080268	39080269
chr5	39080592	39080593
chr5	39080865	39080866
chr5	39081519	39081520
chr5	39081551	39081552
chr5	39081708	39081709
chr5	39081881	39081882
chr5	39081956	39081957
chr5	39081978	39081979
chr5	39082018	39082019
chr5	39082026	39082027
chr5	39082028	39082029
chr5	39082037	39082038
chr5	39082136	39082137
chr5	39082196	39082197
chr5	39082276	39082277
chr5	39082445	39082446
chr5	39082531	39082532
chr5	39082562	39082563
chr5	39082571	39082572
chr5	39082590	39082591
chr5	39082615	39082616
chr5	39082617	39082618
chr5	39082634	39082635
chr5	39082757	39082758
chr5	39082806	39082807
chr5	39083073	39083074
chr5	39083394	39083395
chr5	39083564	39083565
chr5	39083778	39083779
chr5	39083985	39083986
chr5	39084163	39084164
chr5	39084248	39084249
chr5	39084509	39084510
chr5	39087798	39087799
chr5	39088676	39088677
chr5	39088769	39088770
chr5	39094008	39094009
chr5	39096589	39096590
chr5	39105088	39105089
chr5	39105398	39105399
chr5	39110331	39110332
chr5	39111939	39111940
chr5	39112526	39112527
chr5	39117998	39117999
chr5	39118336	39118337
chr5	39118839	39118840
chr5	39122327	39122328
chr5	39125990	39125991
chr5	39126549	39126550
chr5	39137816	39137817
chr5	39137983	39137984
chr5	39137997	39137998
chr5	39146306	39146307
chr5	39146388	39146389
chr5	39146453	39146454
chr5	39146900	39146901
chr5	39147776	39147777
chr5	39148436	39148437
chr5	39148909	39148910
chr5	39148911	39148912
chr5	39149068	39149069
chr5	39149084	39149085
chr5	39149108	39149109
chr5	39149121	39149122
chr5	39149122	39149123
chr5	39149643	39149644
chr5	39149952	39149953
chr5	39150240	39150241
chr5	39150681	39150682
chr5	39150822	39150823
chr5	39150836	39150837
chr5	39150862	39150863
chr5	39150963	39150964
chr5	39151022	39151023
chr5	39151177	39151178
chr5	39151295	39151296
chr5	39151502	39151503
chr5	39151525	39151526
chr5	39151686	39151687
chr5	39151748	39151749
chr5	39151816	39151817
chr5	39151975	39151976
chr5	39152006	39152007
chr5	39152253	39152254
chr5	39152316	39152317
chr5	39152328	39152329
chr5	39152351	39152352
chr5	39152504	39152505
chr5	39152643	39152644
chr5	39156654	39156655
chr5	39157037	39157038
chr5	39174919	39174920
chr5	39176883	39176884
chr5	39185635	39185636
chr5	39188351	39188352
chr5	39188788	39188789
chr5	39191800	39191801
chr5	39194158	39194159
chr5	39194537	39194538
chr5	39196749	39196750
chr5	39212286	39212287
chr5	39217168	39217169
chr5	39217215	39217216
chr5	39218493	39218494
chr5	39224027	39224028
chr5	39243865	39243866
chr5	39250281	39250282
chr5	39251023	39251024
chr5	39271133	39271134
chr5	39271143	39271144
chr5	39271193	39271194
chr5	39271201	39271202
chr5	39271231	39271232
chr5	39271288	39271289
chr5	39271294	39271295
chr5	39271303	39271304
chr5	39271340	39271341
chr5	39271401	39271402
chr5	39271411	39271412
chr5	39271418	39271419
chr5	39273323	39273324
chr5	39275775	39275776
chr5	39283388	39283389
chr5	39294155	39294156
chr5	39294306	39294307
chr5	39294591	39294592
chr5	39296132	39296133
chr5	39300055	39300056
chr5	39318348	39318349
chr5	39318369	39318370
chr5	39320991	39320992
chr5	39321462	39321463
chr5	39322835	39322836
chr5	39324468	39324469
chr5	39325994	39325995
chr5	39330920	39330921
chr5	39333810	39333811
chr5	39335933	39335934
chr5	39340452	39340453
chr5	39340453	39340454
chr5	39341538	39341539
chr5	39343599	39343600
chr5	39343990	39343991
chr5	39345303	39345304
chr5	39345757	39345758
chr5	39346508	39346509
chr5	39346517	39346518
chr5	39348375	39348376
chr5	39348688	39348689
chr5	39348778	39348779
chr5	39349131	39349132
chr5	39349449	39349450
chr5	39349692	39349693
chr5	39350097	39350098
chr5	39350920	39350921
chr5	39350924	39350925
chr5	39350962	39350963
chr5	39351093	39351094
chr5	39351555	39351556
chr5	39351561	39351562
chr5	39352809	39352810
chr5	39352897	39352898
chr5	39352937	39352938
chr5	39353235	39353236
chr5	39353389	39353390
chr5	39353864	39353865
chr5	39354499	39354500
chr5	39354854	39354855
chr5	39354890	39354891
chr5	39355072	39355073
chr5	39355210	39355211
chr5	39355591	39355592
chr5	39355615	39355616
chr5	39355653	39355654
chr5	39356215	39356216
chr5	39356273	39356274
chr5	39356320	39356321
chr5	39357346	39357347
chr5	39358136	39358137
chr5	39358217	39358218
chr5	39358235	39358236
chr5	39358612	39358613
chr5	39358665	39358666
chr5	39359167	39359168
chr5	39359490	39359491
chr5	39359491	39359492
chr5	39359850	39359851
chr5	39359862	39359863
chr5	39360820	39360821
chr5	39361088	39361089
chr5	39361286	39361287
chr5	39361498	39361499
chr5	39361533	39361534
chr5	39361541	39361542
chr5	39361542	39361543
chr5	39361665	39361666
chr5	39362065	39362066
chr5	39363768	39363769
chr5	39364499	39364500
chr5	39364504	39364505
chr5	39365008	39365009
chr5	39365028	39365029
chr5	39365170	39365171
chr5	39366511	39366512
chr5	39366658	39366659
chr5	39367017	39367018
chr5	39367088	39367089
chr5	39367846	39367847
chr5	39368064	39368065
chr5	39368187	39368188
chr5	39368345	39368346
chr5	39368552	39368553
chr5	39368690	39368691
chr5	39368825	39368826
chr5	39368962	39368963
chr5	39369403	39369404
chr5	39369673	39369674
chr5	39369862	39369863
chr5	39369988	39369989
chr5	39370198	39370199
chr5	39370854	39370855
chr5	39370954	39370955
chr5	39371357	39371358
chr5	39371425	39371426
chr5	39371512	39371513
chr5	39371525	39371526
chr5	39371846	39371847
chr5	39372317	39372318
chr5	39372537	39372538
chr5	39372615	39372616
chr5	39372701	39372702
chr5	39372824	39372825
chr5	39373083	39373084
chr5	39373307	39373308
chr5	39373331	39373332
chr5	39373509	39373510
chr5	39373645	39373646
chr5	39373780	39373781
chr5	39374575	39374576
chr5	39375043	39375044
chr5	39375398	39375399
chr5	39375405	39375406
chr5	39375695	39375696
chr5	39375784	39375785
chr5	39375876	39375877
chr5	39375926	39375927
chr5	39376094	39376095
chr5	39376137	39376138
chr5	39376146	39376147
chr5	39376156	39376157
chr5	39376157	39376158
chr5	39376209	39376210
chr5	39376348	39376349
chr5	39376350	39376351
chr5	39376360	39376361
chr5	39376389	39376390
chr5	39376405	39376406
chr5	39376577	39376578
chr5	39376581	39376582
chr5	39376584	39376585
chr5	39376585	39376586
chr5	39376589	39376590
chr5	39376692	39376693
chr5	39376709	39376710
chr5	39376716	39376717
chr5	39376742	39376743
chr5	39376765	39376766
chr5	39376766	39376767
chr5	39376816	39376817
chr5	39376833	39376834
chr5	39376850	39376851
chr5	39376953	39376954
chr5	39376954	39376955
chr5	39376979	39376980
chr5	39377032	39377033
chr5	39377126	39377127
chr5	39377174	39377175
chr5	39377304	39377305
chr5	39377597	39377598
chr5	39379329	39379330
chr5	39379424	39379425
chr5	39380879	39380880
chr5	39380988	39380989
chr5	39381640	39381641
chr5	39381751	39381752
chr5	39382808	39382809
chr5	39384031	39384032
chr5	39384224	39384225
chr5	39385964	39385965
chr5	39386030	39386031
chr5	39386041	39386042
chr5	39386213	39386214
chr5	39387471	39387472
chr5	39388816	39388817
chr5	39389178	39389179
chr5	39390258	39390259
chr5	39390420	39390421
chr5	39390453	39390454
chr5	39390789	39390790
chr5	39390989	39390990
chr5	39391021	39391022
chr5	39391036	39391037
chr5	39391145	39391146
chr5	39391323	39391324
chr5	39391492	39391493
chr5	39391494	39391495
chr5	39391540	39391541
chr5	39391570	39391571
chr5	39391593	39391594
chr5	39391680	39391681
chr5	39391708	39391709
chr5	39391713	39391714
chr5	39391868	39391869
chr5	39391940	39391941
chr5	39391942	39391943
chr5	39392321	39392322
chr5	39392676	39392677
chr5	39393008	39393009
chr5	39394361	39394362
chr5	39394403	39394404
chr5	39395343	39395344
chr5	39395349	39395350
chr5	39395364	39395365
chr5	39395743	39395744
chr5	39395755	39395756
chr5	39395782	39395783
chr5	39395826	39395827
chr5	39395836	39395837
chr5	39395917	39395918
chr5	39396333	39396334
chr5	39396338	39396339
chr5	39396385	39396386
chr5	39396389	39396390
chr5	39396394	39396395
chr5	39396429	39396430
chr5	39396563	39396564
chr5	39396632	39396633
chr5	39396636	39396637
chr5	39396643	39396644
chr5	39396659	39396660
chr5	39396718	39396719
chr5	39396890	39396891
chr5	39396988	39396989
chr5	39397131	39397132
chr5	39397149	39397150
chr5	39397171	39397172
chr5	39397204	39397205
chr5	39397236	39397237
chr5	39397319	39397320
chr5	39397342	39397343
chr5	39397426	39397427
chr5	39397537	39397538
chr5	39397575	39397576
chr5	39397734	39397735
chr5	39397750	39397751
chr5	39397833	39397834
chr5	39397926	39397927
chr5	39398026	39398027
chr5	39398047	39398048
chr5	39398923	39398924
chr5	39399867	39399868
chr5	39400040	39400041
chr5	39400677	39400678
chr5	39401161	39401162
chr5	39401338	39401339
chr5	39401683	39401684
chr5	39401772	39401773
chr5	39401830	39401831
chr5	39401831	39401832
chr5	39401940	39401941
chr5	39401986	39401987
chr5	39402030	39402031
chr5	39402066	39402067
chr5	39402069	39402070
chr5	39402073	39402074
chr5	39402142	39402143
chr5	39402157	39402158
chr5	39402163	39402164
chr5	39402220	39402221
chr5	39402221	39402222
chr5	39402254	39402255
chr5	39402256	39402257
chr5	39402303	39402304
chr5	39402356	39402357
chr5	39402357	39402358
chr5	39402366	39402367
chr5	39402380	39402381
chr5	39402452	39402453
chr5	39402511	39402512
chr5	39402525	39402526
chr5	39402572	39402573
chr5	39402719	39402720
chr5	39402734	39402735
chr5	39402763	39402764
chr5	39402797	39402798
chr5	39402818	39402819
chr5	39402833	39402834
chr5	39402838	39402839
chr5	39402897	39402898
chr5	39402940	39402941
chr5	39402963	39402964
chr5	39403019	39403020
chr5	39403086	39403087
chr5	39403186	39403187
chr5	39403209	39403210
chr5	39403333	39403334
chr5	39403413	39403414
chr5	39403487	39403488
chr5	39403584	39403585
chr5	39403653	39403654
chr5	39404157	39404158
chr5	39404384	39404385
chr5	39404525	39404526
chr5	39404553	39404554
chr5	39404574	39404575
chr5	39404581	39404582
chr5	39404619	39404620
chr5	39404630	39404631
chr5	39404688	39404689
chr5	39404708	39404709
chr5	39404754	39404755
chr5	39404836	39404837
chr5	39404908	39404909
chr5	39404977	39404978
chr5	39405090	39405091
chr5	39405097	39405098
chr5	39405117	39405118
chr5	39405181	39405182
chr5	39405187	39405188
chr5	39405231	39405232
chr5	39405289	39405290
chr5	39405301	39405302
chr5	39405363	39405364
chr5	39405392	39405393
chr5	39405427	39405428
chr5	39405463	39405464
chr5	39405512	39405513
chr5	39405513	39405514
chr5	39405545	39405546
chr5	39405648	39405649
chr5	39405714	39405715
chr5	39405728	39405729
chr5	39405733	39405734
chr5	39405768	39405769
chr5	39405778	39405779
chr5	39405840	39405841
chr5	39405860	39405861
chr5	39405986	39405987
chr5	39406036	39406037
chr5	39406135	39406136
chr5	39406151	39406152
chr5	39406160	39406161
chr5	39406205	39406206
chr5	39406237	39406238
chr5	39406258	39406259
chr5	39406336	39406337
chr5	39406429	39406430
chr5	39406588	39406589
chr5	39406695	39406696
chr5	39406803	39406804
chr5	39406804	39406805
chr5	39406811	39406812
chr5	39407157	39407158
chr5	39407241	39407242
chr5	39407258	39407259
chr5	39407455	39407456
chr5	39407785	39407786
chr5	39408318	39408319
chr5	39408348	39408349
chr5	39408361	39408362
chr5	39408372	39408373
chr5	39408541	39408542
chr5	39408623	39408624
chr5	39408631	39408632
chr5	39408685	39408686
chr5	39408693	39408694
chr5	39409286	39409287
chr5	39409295	39409296
chr5	39409424	39409425
chr5	39409900	39409901
chr5	39410389	39410390
chr5	39410477	39410478
chr5	39410537	39410538
chr5	39410573	39410574
chr5	39410762	39410763
chr5	39410797	39410798
chr5	39410821	39410822
chr5	39411043	39411044
chr5	39411093	39411094
chr5	39411168	39411169
chr5	39411388	39411389
chr5	39411448	39411449
chr5	39411822	39411823
chr5	39412206	39412207
chr5	39412254	39412255
chr5	39412549	39412550
chr5	39412691	39412692
chr5	39412695	39412696
chr5	39412787	39412788
chr5	39413000	39413001
chr5	39413012	39413013
chr5	39413198	39413199
chr5	39413300	39413301
chr5	39413304	39413305
chr5	39413307	39413308
chr5	39413386	39413387
chr5	39413401	39413402
chr5	39413418	39413419
chr5	39413488	39413489
chr5	39413545	39413546
chr5	39413565	39413566
chr5	39413785	39413786
chr5	39413786	39413787
chr5	39413802	39413803
chr5	39413826	39413827
chr5	39413866	39413867
chr5	39413920	39413921
chr5	39413938	39413939
chr5	39414043	39414044
chr5	39414081	39414082
chr5	39414196	39414197
chr5	39414219	39414220
chr5	39414225	39414226
chr5	39414251	39414252
chr5	39414418	39414419
chr5	39414448	39414449
chr5	39414531	39414532
chr5	39414554	39414555
chr5	39414565	39414566
chr5	39414571	39414572
chr5	39414574	39414575
chr5	39414863	39414864
chr5	39414926	39414927
chr5	39415075	39415076
chr5	39415142	39415143
chr5	39415154	39415155
chr5	39415168	39415169
chr5	39415212	39415213
chr5	39415273	39415274
chr5	39415418	39415419
chr5	39415419	39415420
chr5	39415633	39415634
chr5	39415957	39415958
chr5	39416224	39416225
chr5	39416229	39416230
chr5	39416726	39416727
chr5	39416938	39416939
chr5	39417139	39417140
chr5	39417307	39417308
chr5	39417330	39417331
chr5	39417574	39417575
chr5	39417841	39417842
chr5	39418220	39418221
chr5	39418306	39418307
chr5	39418311	39418312
chr5	39418593	39418594
chr5	39418696	39418697
chr5	39418738	39418739
chr5	39418765	39418766
chr5	39418864	39418865
chr5	39419467	39419468
chr5	39419644	39419645
chr5	39419928	39419929
chr5	39420116	39420117
chr5	39420124	39420125
chr5	39420130	39420131
chr5	39420148	39420149
chr5	39420166	39420167
chr5	39420175	39420176
chr5	39420275	39420276
chr5	39421755	39421756
chr5	39422271	39422272
chr5	39422963	39422964
chr5	39423404	39423405
chr5	39423641	39423642
chr5	39424019	39424020
chr5	39424057	39424058
chr5	39424320	39424321
chr5	39424335	39424336
chr5	39424777	39424778
chr5	39424974	39424975
chr5	39425720	39425721
chr5	39425792	39425793
chr5	39427693	39427694
chr5	39427779	39427780
chr5	39429348	39429349
chr5	39430822	39430823
chr5	39431381	39431382
chr5	39432056	39432057
chr5	39437581	39437582
chr5	39442987	39442988
chr5	39443331	39443332
chr5	39443766	39443767
chr5	39443874	39443875
chr5	39444431	39444432
chr5	39449505	39449506
chr5	39451353	39451354
chr5	39453502	39453503
chr5	39454030	39454031
chr5	39454876	39454877
chr5	39454916	39454917
chr5	39455072	39455073
chr5	39455288	39455289
chr5	39455388	39455389
chr5	39455392	39455393
chr5	39455541	39455542
chr5	39455589	39455590
chr5	39455733	39455734
chr5	39455750	39455751
chr5	39455808	39455809
chr5	39455812	39455813
chr5	39455832	39455833
chr5	39455847	39455848
chr5	39455874	39455875
chr5	39455932	39455933
chr5	39455959	39455960
chr5	39455975	39455976
chr5	39457491	39457492
chr5	39457934	39457935
chr5	39458349	39458350
chr5	39458679	39458680
chr5	39459572	39459573
chr5	39459792	39459793
chr5	39459793	39459794
chr5	39460157	39460158
chr5	39460162	39460163
chr5	39460206	39460207
chr5	39460727	39460728
chr5	39460745	39460746
chr5	39460746	39460747
chr5	39460769	39460770
chr5	39460812	39460813
chr5	39460883	39460884
chr5	39460915	39460916
chr5	39460921	39460922
chr5	39460924	39460925
chr5	39460957	39460958
chr5	39461147	39461148
chr5	39461295	39461296
chr5	39461488	39461489
chr5	39461499	39461500
chr5	39461530	39461531
chr5	39461545	39461546
chr5	39461548	39461549
chr5	39461577	39461578
chr5	39461579	39461580
chr5	39461580	39461581
chr5	39461648	39461649
chr5	39461652	39461653
chr5	39461750	39461751
chr5	39461801	39461802
chr5	39461831	39461832
chr5	39461851	39461852
chr5	39461858	39461859
chr5	39461934	39461935
chr5	39461946	39461947
chr5	39461973	39461974
chr5	39462039	39462040
chr5	39462124	39462125
chr5	39462309	39462310
chr5	39462314	39462315
chr5	39462315	39462316
chr5	39462332	39462333
chr5	39462377	39462378
chr5	39462389	39462390
chr5	39462637	39462638
chr5	39462678	39462679
chr5	39462695	39462696
chr5	39462750	39462751
chr5	39462831	39462832
chr5	39462865	39462866
chr5	39462867	39462868
chr5	39462882	39462883
chr5	39462888	39462889
chr5	39462915	39462916
chr5	39463147	39463148
chr5	39463162	39463163
chr5	39463192	39463193
chr5	39463288	39463289
chr5	39463312	39463313
chr5	39463319	39463320
chr5	39463320	39463321
chr5	39463325	39463326
chr5	39463376	39463377
chr5	39463586	39463587
chr5	39463629	39463630
chr5	39463714	39463715
chr5	39463757	39463758
chr5	39463845	39463846
chr5	39464192	39464193
chr5	39464221	39464222
chr5	39464226	39464227
chr5	39464507	39464508
chr5	39464611	39464612
chr5	39464962	39464963
chr5	39465161	39465162
chr5	39465323	39465324
chr5	39465402	39465403
chr5	39465513	39465514
chr5	39466172	39466173
chr5	39466182	39466183
chr5	39466233	39466234
chr5	39466351	39466352
chr5	39466633	39466634
chr5	39466725	39466726
chr5	39466746	39466747
chr5	39466915	39466916
chr5	39466984	39466985
chr5	39467064	39467065
chr5	39467226	39467227
chr5	39467235	39467236
chr5	39467276	39467277
chr5	39467363	39467364
chr5	39467673	39467674
chr5	39467814	39467815
chr5	39467911	39467912
chr5	39467919	39467920
chr5	39468059	39468060
chr5	39468080	39468081
chr5	39468234	39468235
chr5	39468293	39468294
chr5	39468785	39468786
chr5	39468867	39468868
chr5	39468885	39468886
chr5	39469016	39469017
chr5	39469078	39469079
chr5	39469183	39469184
chr5	39469185	39469186
chr5	39469256	39469257
chr5	39469542	39469543
chr5	39469948	39469949
chr5	39470051	39470052
chr5	39470357	39470358
chr5	39470677	39470678
chr5	39470973	39470974
chr5	39471067	39471068
chr5	39471188	39471189
chr5	39471332	39471333
chr5	39471402	39471403
chr5	39471469	39471470
chr5	39472356	39472357
chr5	39472639	39472640
chr5	39472986	39472987
chr5	39473187	39473188
chr5	39473397	39473398
chr5	39473415	39473416
chr5	39473469	39473470
chr5	39473794	39473795
chr5	39473836	39473837
chr5	39474333	39474334
chr5	39474566	39474567
chr5	39474617	39474618
chr5	39474620	39474621
chr5	39474685	39474686
chr5	39474706	39474707
chr5	39474966	39474967
chr5	39475000	39475001
chr5	39475165	39475166
chr5	39475416	39475417
chr5	39475819	39475820
chr5	39475910	39475911
chr5	39476145	39476146
chr5	39476152	39476153
chr5	39476458	39476459
chr5	39476518	39476519
chr5	39476862	39476863
chr5	39477134	39477135
chr5	39477332	39477333
chr5	39479002	39479003
chr5	39479007	39479008
chr5	39479180	39479181
chr5	39479200	39479201
chr5	39479212	39479213
chr5	39479661	39479662
chr5	39479716	39479717
chr5	39479960	39479961
chr5	39480680	39480681
chr5	39481011	39481012
chr5	39481100	39481101
chr5	39482201	39482202
chr5	39483751	39483752
chr5	39484311	39484312
chr5	39484834	39484835
chr5	39484955	39484956
chr5	39485151	39485152
chr5	39485223	39485224
chr5	39485334	39485335
chr5	39485411	39485412
chr5	39485906	39485907
chr5	39486224	39486225
chr5	39486348	39486349
chr5	39486418	39486419
chr5	39486454	39486455
chr5	39486545	39486546
chr5	39486550	39486551
chr5	39486623	39486624
chr5	39486624	39486625
chr5	39486626	39486627
chr5	39486640	39486641
chr5	39486760	39486761
chr5	39486810	39486811
chr5	39486849	39486850
chr5	39486888	39486889
chr5	39486918	39486919
chr5	39486920	39486921
chr5	39486924	39486925
chr5	39486936	39486937
chr5	39486959	39486960
chr5	39487112	39487113
chr5	39487515	39487516
chr5	39487536	39487537
chr5	39487612	39487613
chr5	39487617	39487618
chr5	39487635	39487636
chr5	39488062	39488063
chr5	39488271	39488272
chr5	39488305	39488306
chr5	39488507	39488508
chr5	39488697	39488698
chr5	39488768	39488769
chr5	39488864	39488865
chr5	39488928	39488929
chr5	39489191	39489192
chr5	39489300	39489301
chr5	39489476	39489477
chr5	39489608	39489609
chr5	39489624	39489625
chr5	39489627	39489628
chr5	39489690	39489691
chr5	39489808	39489809
chr5	39490674	39490675
chr5	39490676	39490677
chr5	39490902	39490903
chr5	39491056	39491057
chr5	39491282	39491283
chr5	39492657	39492658
chr5	39494108	39494109
chr5	39494677	39494678
chr5	39495435	39495436
chr5	39495555	39495556
chr5	39495560	39495561
chr5	39495656	39495657
chr5	39495813	39495814
chr5	39496429	39496430
chr5	39496547	39496548
chr5	39497483	39497484
chr5	39497822	39497823
chr5	39497855	39497856
chr5	39497861	39497862
chr5	39499390	39499391
chr5	39500773	39500774
chr5	39500774	39500775
chr5	39500781	39500782
chr5	39500783	39500784
chr5	39500790	39500791
chr5	39500792	39500793
chr5	39503433	39503434
chr5	39507516	39507517
chr5	39507789	39507790
chr5	39508196	39508197
chr5	39508507	39508508
chr5	39508568	39508569
chr5	39508796	39508797
chr5	39509053	39509054
chr5	39509164	39509165
chr5	39509261	39509262
chr5	39509361	39509362
chr5	39509363	39509364
chr5	39509462	39509463
chr5	39509467	39509468
chr5	39509500	39509501
chr5	39509597	39509598
chr5	39509761	39509762
chr5	39509836	39509837
chr5	39509971	39509972
chr5	39510022	39510023
chr5	39510242	39510243
chr5	39510265	39510266
chr5	39510339	39510340
chr5	39510449	39510450
chr5	39510480	39510481
chr5	39510776	39510777
chr5	39510817	39510818
chr5	39510832	39510833
chr5	39511091	39511092
chr5	39511130	39511131
chr5	39511216	39511217
chr5	39511226	39511227
chr5	39511373	39511374
chr5	39511608	39511609
chr5	39511650	39511651
chr5	39511760	39511761
chr5	39511768	39511769
chr5	39511873	39511874
chr5	39511966	39511967
chr5	39511970	39511971
chr5	39512073	39512074
chr5	39512320	39512321
chr5	39512646	39512647
chr5	39512688	39512689
chr5	39512702	39512703
chr5	39512755	39512756
chr5	39512852	39512853
chr5	39512939	39512940
chr5	39513010	39513011
chr5	39513040	39513041
chr5	39513064	39513065
chr5	39513068	39513069
chr5	39513086	39513087
chr5	39513136	39513137
chr5	39513161	39513162
chr5	39513186	39513187
chr5	39513445	39513446
chr5	39513451	39513452
chr5	39513485	39513486
chr5	39513502	39513503
chr5	39513687	39513688
chr5	39513710	39513711
chr5	39513728	39513729
chr5	39513742	39513743
chr5	39513750	39513751
chr5	39513802	39513803
chr5	39513809	39513810
chr5	39513816	39513817
chr5	39513842	39513843
chr5	39513846	39513847
chr5	39513847	39513848
chr5	39513872	39513873
chr5	39513957	39513958
chr5	39514206	39514207
chr5	39514260	39514261
chr5	39514266	39514267
chr5	39514276	39514277
chr5	39514377	39514378
chr5	39514621	39514622
chr5	39514635	39514636
chr5	39515164	39515165
chr5	39515242	39515243
chr5	39515478	39515479
chr5	39515585	39515586
chr5	39516394	39516395
chr5	39516932	39516933
chr5	39517401	39517402
chr5	39517652	39517653
chr5	39517871	39517872
chr5	39517956	39517957
chr5	39518058	39518059
chr5	39518398	39518399
chr5	39519032	39519033
chr5	39519161	39519162
chr5	39519818	39519819
chr5	39519958	39519959
chr5	39520503	39520504
chr5	39521208	39521209
chr5	39523433	39523434
chr5	39523595	39523596
chr5	39524429	39524430
chr5	39524758	39524759
chr5	39525022	39525023
chr5	39526920	39526921
chr5	39526960	39526961
chr5	39526966	39526967
chr5	39527565	39527566
chr5	39528225	39528226
chr5	39528300	39528301
chr5	39529062	39529063
chr5	39529175	39529176
chr5	39529555	39529556
chr5	39529722	39529723
chr5	39530931	39530932
chr5	39531661	39531662
chr5	39534124	39534125
chr5	39535747	39535748
chr5	39536041	39536042
chr5	39536471	39536472
chr5	39537296	39537297
chr5	39537373	39537374
chr5	39537716	39537717
chr5	39538189	39538190
chr5	39538605	39538606
chr5	39538681	39538682
chr5	39539113	39539114
chr5	39539805	39539806
chr5	39540304	39540305
chr5	39540461	39540462
chr5	39540845	39540846
chr5	39541813	39541814
chr5	39542278	39542279
chr5	39542349	39542350
chr5	39542668	39542669
chr5	39542730	39542731
chr5	39542831	39542832
chr5	39542870	39542871
chr5	39543270	39543271
chr5	39544028	39544029
chr5	39544083	39544084
chr5	39544215	39544216
chr5	39544276	39544277
chr5	39544752	39544753
chr5	39544847	39544848
chr5	39545079	39545080
chr5	39545095	39545096
chr5	39546642	39546643
chr5	39547019	39547020
chr5	39547937	39547938
chr5	39548442	39548443
chr5	39548501	39548502
chr5	39549608	39549609
chr5	39549632	39549633
chr5	39550687	39550688
chr5	39551971	39551972
chr5	39552159	39552160
chr5	39552469	39552470
chr5	39553953	39553954
chr5	39554689	39554690
chr5	39554742	39554743
chr5	39556126	39556127
chr5	39556566	39556567
chr5	39557225	39557226
chr5	39557325	39557326
chr5	39558136	39558137
chr5	39558944	39558945
chr5	39559443	39559444
chr5	39559556	39559557
chr5	39560189	39560190
chr5	39560788	39560789
chr5	39560789	39560790
chr5	39560970	39560971
chr5	39560990	39560991
chr5	39561090	39561091
chr5	39561797	39561798
chr5	39562215	39562216
chr5	39562275	39562276
chr5	39562303	39562304
chr5	39562351	39562352
chr5	39562798	39562799
chr5	39563036	39563037
chr5	39563452	39563453
chr5	39563750	39563751
chr5	39564224	39564225
chr5	39564891	39564892
chr5	39564919	39564920
chr5	39565263	39565264
chr5	39565576	39565577
chr5	39565580	39565581
chr5	39565834	39565835
chr5	39566492	39566493
chr5	39566543	39566544
chr5	39566630	39566631
chr5	39566786	39566787
chr5	39567076	39567077
chr5	39567224	39567225
chr5	39567462	39567463
chr5	39567619	39567620
chr5	39567873	39567874
chr5	39567938	39567939
chr5	39567997	39567998
chr5	39571316	39571317
chr5	39572440	39572441
chr5	39577229	39577230
chr5	39577480	39577481
chr5	39582301	39582302
chr5	39582553	39582554
chr5	39582562	39582563
chr5	39582847	39582848
chr5	39583009	39583010
chr5	39584652	39584653
chr5	39589918	39589919
chr5	39590773	39590774
chr5	39591491	39591492
chr5	39592496	39592497
chr5	39593796	39593797
chr5	39593870	39593871
chr5	39593996	39593997
chr5	39594189	39594190
chr5	39594748	39594749
chr5	39594761	39594762
chr5	39594813	39594814
chr5	39595605	39595606
chr5	39595675	39595676
chr5	39595683	39595684
chr5	39595719	39595720
chr5	39595739	39595740
chr5	39595745	39595746
chr5	39595955	39595956
chr5	39596187	39596188
chr5	39596202	39596203
chr5	39596245	39596246
chr5	39597485	39597486
chr5	39598456	39598457
chr5	39598458	39598459
chr5	39598460	39598461
chr5	39598462	39598463
chr5	39598464	39598465
chr5	39599138	39599139
chr5	39600066	39600067
chr5	39600629	39600630
chr5	39602898	39602899
chr5	39602908	39602909
chr5	39603025	39603026
chr5	39603045	39603046
chr5	39603089	39603090
chr5	39603101	39603102
chr5	39603139	39603140
chr5	39603471	39603472
chr5	39603685	39603686
chr5	39604221	39604222
chr5	39604288	39604289
chr5	39604464	39604465
chr5	39604823	39604824
chr5	39605093	39605094
chr5	39606462	39606463
chr5	39607474	39607475
chr5	39607725	39607726
chr5	39607748	39607749
chr5	39610837	39610838
chr5	39610883	39610884
chr5	39611631	39611632
chr5	39612076	39612077
chr5	39612318	39612319
chr5	39613835	39613836
chr5	39616411	39616412
chr5	39616478	39616479
chr5	39616649	39616650
chr5	39616661	39616662
chr5	39616695	39616696
chr5	39616739	39616740
chr5	39616810	39616811
chr5	39616866	39616867
chr5	39616929	39616930
chr5	39616971	39616972
chr5	39616999	39617000
chr5	39617092	39617093
chr5	39617206	39617207
chr5	39617247	39617248
chr5	39617356	39617357
chr5	39617469	39617470
chr5	39617501	39617502
chr5	39617689	39617690
chr5	39617778	39617779
chr5	39617852	39617853
chr5	39617881	39617882
chr5	39618330	39618331
chr5	39618422	39618423
chr5	39618474	39618475
chr5	39618499	39618500
chr5	39618525	39618526
chr5	39618713	39618714
chr5	39618719	39618720
chr5	39618812	39618813
chr5	39618836	39618837
chr5	39618875	39618876
chr5	39618911	39618912
chr5	39618977	39618978
chr5	39618990	39618991
chr5	39618991	39618992
chr5	39618992	39618993
chr5	39618995	39618996
chr5	39619077	39619078
chr5	39619091	39619092
chr5	39619143	39619144
chr5	39619162	39619163
chr5	39619166	39619167
chr5	39619178	39619179
chr5	39619179	39619180
chr5	39619194	39619195
chr5	39619258	39619259
chr5	39619294	39619295
chr5	39619394	39619395
chr5	39619663	39619664
chr5	39619721	39619722
chr5	39619998	39619999
chr5	39620101	39620102
chr5	39620197	39620198
chr5	39620432	39620433
chr5	39620563	39620564
chr5	39621091	39621092
chr5	39621147	39621148
chr5	39622419	39622420
chr5	39623768	39623769
chr5	39623771	39623772
chr5	39623858	39623859
chr5	39623912	39623913
chr5	39624032	39624033
chr5	39624697	39624698
chr5	39624719	39624720
chr5	39625034	39625035
chr5	39625753	39625754
chr5	39625783	39625784
chr5	39626254	39626255
chr5	39626333	39626334
chr5	39627133	39627134
chr5	39627368	39627369
chr5	39627721	39627722
chr5	39627772	39627773
chr5	39628245	39628246
chr5	39628349	39628350
chr5	39629306	39629307
chr5	39629876	39629877
chr5	39630055	39630056
chr5	39630266	39630267
chr5	39630454	39630455
chr5	39630457	39630458
chr5	39630869	39630870
chr5	39630881	39630882
chr5	39631304	39631305
chr5	39631307	39631308
chr5	39631347	39631348
chr5	39631461	39631462
chr5	39631741	39631742
chr5	39631744	39631745
chr5	39631771	39631772
chr5	39632027	39632028
chr5	39632095	39632096
chr5	39632477	39632478
chr5	39632569	39632570
chr5	39632733	39632734
chr5	39632887	39632888
chr5	39632941	39632942
chr5	39632942	39632943
chr5	39633027	39633028
chr5	39633035	39633036
chr5	39633172	39633173
chr5	39633428	39633429
chr5	39633626	39633627
chr5	39633693	39633694
chr5	39633828	39633829
chr5	39633836	39633837
chr5	39633896	39633897
chr5	39633897	39633898
chr5	39633910	39633911
chr5	39633954	39633955
chr5	39634066	39634067
chr5	39634757	39634758
chr5	39634784	39634785
chr5	39634835	39634836
chr5	39634879	39634880
chr5	39634882	39634883
chr5	39634883	39634884
chr5	39634968	39634969
chr5	39635138	39635139
chr5	39635168	39635169
chr5	39635173	39635174
chr5	39635241	39635242
chr5	39635356	39635357
chr5	39635455	39635456
chr5	39635526	39635527
chr5	39635541	39635542
chr5	39635640	39635641
chr5	39635704	39635705
chr5	39635707	39635708
chr5	39635708	39635709
chr5	39635709	39635710
chr5	39635773	39635774
chr5	39635823	39635824
chr5	39635849	39635850
chr5	39635872	39635873
chr5	39635891	39635892
chr5	39635902	39635903
chr5	39635922	39635923
chr5	39636277	39636278
chr5	39636568	39636569
chr5	39636827	39636828
chr5	39636909	39636910
chr5	39636982	39636983
chr5	39637154	39637155
chr5	39637307	39637308
chr5	39637496	39637497
chr5	39637621	39637622
chr5	39637623	39637624
chr5	39637855	39637856
chr5	39637901	39637902
chr5	39637965	39637966
chr5	39637973	39637974
chr5	39637999	39638000
chr5	39638221	39638222
chr5	39638278	39638279
chr5	39638413	39638414
chr5	39638463	39638464
chr5	39638656	39638657
chr5	39638822	39638823
chr5	39638831	39638832
chr5	39638832	39638833
chr5	39638872	39638873
chr5	39639970	39639971
chr5	39640019	39640020
chr5	39640181	39640182
chr5	39641301	39641302
chr5	39642115	39642116
chr5	39642716	39642717
chr5	39643775	39643776
chr5	39644485	39644486
chr5	39645019	39645020
chr5	39645163	39645164
chr5	39646208	39646209
chr5	39646668	39646669
chr5	39646689	39646690
chr5	39647121	39647122
chr5	39649422	39649423
chr5	39649981	39649982
chr5	39650140	39650141
chr5	39651318	39651319
chr5	39652068	39652069
chr5	39653605	39653606
chr5	39654538	39654539
chr5	39655603	39655604
chr5	39655782	39655783
chr5	39655900	39655901
chr5	39656057	39656058
chr5	39656260	39656261
chr5	39656292	39656293
chr5	39656369	39656370
chr5	39656452	39656453
chr5	39656490	39656491
chr5	39656494	39656495
chr5	39656560	39656561
chr5	39656583	39656584
chr5	39656585	39656586
chr5	39656630	39656631
chr5	39656650	39656651
chr5	39656677	39656678
chr5	39656813	39656814
chr5	39656872	39656873
chr5	39656901	39656902
chr5	39656930	39656931
chr5	39657011	39657012
chr5	39657026	39657027
chr5	39657116	39657117
chr5	39657145	39657146
chr5	39657150	39657151
chr5	39657256	39657257
chr5	39657846	39657847
chr5	39657864	39657865
chr5	39658405	39658406
chr5	39658434	39658435
chr5	39658635	39658636
chr5	39661911	39661912
chr5	39664553	39664554
chr5	39668204	39668205
chr5	39668224	39668225
chr5	39668864	39668865
chr5	39671344	39671345
chr5	39671481	39671482
chr5	39671492	39671493
chr5	39671696	39671697
chr5	39672957	39672958
chr5	39673035	39673036
chr5	39673484	39673485
chr5	39674436	39674437
chr5	39675234	39675235
chr5	39675423	39675424
chr5	39676021	39676022
chr5	39676364	39676365
chr5	39677175	39677176
chr5	39677579	39677580
chr5	39678722	39678723
chr5	39678840	39678841
chr5	39681265	39681266
chr5	39681515	39681516
chr5	39681815	39681816
chr5	39682275	39682276
chr5	39682380	39682381
chr5	39682555	39682556
chr5	39682864	39682865
chr5	39683207	39683208
chr5	39683328	39683329
chr5	39683610	39683611
chr5	39683756	39683757
chr5	39683997	39683998
chr5	39684475	39684476
chr5	39684697	39684698
chr5	39684836	39684837
chr5	39685140	39685141
chr5	39685259	39685260
chr5	39685319	39685320
chr5	39685354	39685355
chr5	39685404	39685405
chr5	39685539	39685540
chr5	39685714	39685715
chr5	39685724	39685725
chr5	39685753	39685754
chr5	39685764	39685765
chr5	39685793	39685794
chr5	39685801	39685802
chr5	39685873	39685874
chr5	39686062	39686063
chr5	39686204	39686205
chr5	39686220	39686221
chr5	39686221	39686222
chr5	39686300	39686301
chr5	39686752	39686753
chr5	39687216	39687217
chr5	39687636	39687637
chr5	39687664	39687665
chr5	39688037	39688038
chr5	39688102	39688103
chr5	39688564	39688565
chr5	39688989	39688990
chr5	39689412	39689413
chr5	39689468	39689469
chr5	39689773	39689774
chr5	39690133	39690134
chr5	39690307	39690308
chr5	39690348	39690349
chr5	39690537	39690538
chr5	39690546	39690547
chr5	39690569	39690570
chr5	39690578	39690579
chr5	39690638	39690639
chr5	39690646	39690647
chr5	39690657	39690658
chr5	39690718	39690719
chr5	39690766	39690767
chr5	39690773	39690774
chr5	39690830	39690831
chr5	39690857	39690858
chr5	39690926	39690927
chr5	39690944	39690945
chr5	39690953	39690954
chr5	39691052	39691053
chr5	39691070	39691071
chr5	39691080	39691081
chr5	39691095	39691096
chr5	39691276	39691277
chr5	39691361	39691362
chr5	39691476	39691477
chr5	39692061	39692062
chr5	39692163	39692164
chr5	39692176	39692177
chr5	39692190	39692191
chr5	39692247	39692248
chr5	39692288	39692289
chr5	39692333	39692334
chr5	39692661	39692662
chr5	39692679	39692680
chr5	39692740	39692741
chr5	39692889	39692890
chr5	39693340	39693341
chr5	39693341	39693342
chr5	39693712	39693713
chr5	39693920	39693921
chr5	39694050	39694051
chr5	39694054	39694055
chr5	39694143	39694144
chr5	39694209	39694210
chr5	39694261	39694262
chr5	39694493	39694494
chr5	39694514	39694515
chr5	39694717	39694718
chr5	39694746	39694747
chr5	39694750	39694751
chr5	39694793	39694794
chr5	39697797	39697798
chr5	39697964	39697965
chr5	39698534	39698535
chr5	39698659	39698660
chr5	39699458	39699459
chr5	39699608	39699609
chr5	39699671	39699672
chr5	39699967	39699968
chr5	39700207	39700208
chr5	39700217	39700218
chr5	39700655	39700656
chr5	39700888	39700889
chr5	39700907	39700908
chr5	39701255	39701256
chr5	39701565	39701566
chr5	39701845	39701846
chr5	39702024	39702025
chr5	39702123	39702124
chr5	39702803	39702804
chr5	39705650	39705651
chr5	39708346	39708347
chr5	39710693	39710694
chr5	39712730	39712731
chr5	39713479	39713480
chr5	39716913	39716914
chr5	39719112	39719113
chr5	39720400	39720401
chr5	39732936	39732937
chr5	39734632	39734633
chr5	39735592	39735593
chr5	39735598	39735599
chr5	39740583	39740584
chr5	39740589	39740590
chr5	39743291	39743292
chr5	39743856	39743857
chr5	39744336	39744337
chr5	39744337	39744338
chr5	39744788	39744789
chr5	39747852	39747853
chr5	39748092	39748093
chr5	39749778	39749779
chr5	39749791	39749792
chr5	39749818	39749819
chr5	39749825	39749826
chr5	39749899	39749900
chr5	39751736	39751737
chr5	39752743	39752744
chr5	39752891	39752892
chr5	39752912	39752913
chr5	39753982	39753983
chr5	39753983	39753984
chr5	39755468	39755469
chr5	39755599	39755600
chr5	39755696	39755697
chr5	39755714	39755715
chr5	39756775	39756776
chr5	39757019	39757020
chr5	39757053	39757054
chr5	39757094	39757095
chr5	39757246	39757247
chr5	39757261	39757262
chr5	39757276	39757277
chr5	39757318	39757319
chr5	39757336	39757337
chr5	39757340	39757341
chr5	39757407	39757408
chr5	39757419	39757420
chr5	39757428	39757429
chr5	39757429	39757430
chr5	39757479	39757480
chr5	39757489	39757490
chr5	39757518	39757519
chr5	39757542	39757543
chr5	39757549	39757550
chr5	39757583	39757584
chr5	39757610	39757611
chr5	39757773	39757774
chr5	39757859	39757860
chr5	39757960	39757961
chr5	39758006	39758007
chr5	39758076	39758077
chr5	39758297	39758298
chr5	39758328	39758329
chr5	39758341	39758342
chr5	39758345	39758346
chr5	39758589	39758590
chr5	39758672	39758673
chr5	39758678	39758679
chr5	39759331	39759332
chr5	39760146	39760147
chr5	39760401	39760402
chr5	39760403	39760404
chr5	39760419	39760420
chr5	39760483	39760484
chr5	39760710	39760711
chr5	39760790	39760791
chr5	39760979	39760980
chr5	39761094	39761095
chr5	39761211	39761212
chr5	39761323	39761324
chr5	39761370	39761371
chr5	39761397	39761398
chr5	39761491	39761492
chr5	39761492	39761493
chr5	39761552	39761553
chr5	39761577	39761578
chr5	39761607	39761608
chr5	39761687	39761688
chr5	39761744	39761745
chr5	39761859	39761860
chr5	39762238	39762239
chr5	39762621	39762622
chr5	39762742	39762743
chr5	39763113	39763114
chr5	39763315	39763316
chr5	39763781	39763782
chr5	39764003	39764004
chr5	39764453	39764454
chr5	39764570	39764571
chr5	39764652	39764653
chr5	39764816	39764817
chr5	39764817	39764818
chr5	39764833	39764834
chr5	39764837	39764838
chr5	39764842	39764843
chr5	39764932	39764933
chr5	39765061	39765062
chr5	39765067	39765068
chr5	39765116	39765117
chr5	39765224	39765225
chr5	39765245	39765246
chr5	39765276	39765277
chr5	39765285	39765286
chr5	39765322	39765323
chr5	39765371	39765372
chr5	39765376	39765377
chr5	39765431	39765432
chr5	39765440	39765441
chr5	39765445	39765446
chr5	39765562	39765563
chr5	39765740	39765741
chr5	39765790	39765791
chr5	39765923	39765924
chr5	39766310	39766311
chr5	39766442	39766443
chr5	39766695	39766696
chr5	39766713	39766714
chr5	39766721	39766722
chr5	39766785	39766786
chr5	39766789	39766790
chr5	39766800	39766801
chr5	39766839	39766840
chr5	39766900	39766901
chr5	39766938	39766939
chr5	39767103	39767104
chr5	39767146	39767147
chr5	39767201	39767202
chr5	39767215	39767216
chr5	39767400	39767401
chr5	39767406	39767407
chr5	39767609	39767610
chr5	39767621	39767622
chr5	39767713	39767714
chr5	39768052	39768053
chr5	39768139	39768140
chr5	39768216	39768217
chr5	39768435	39768436
chr5	39768442	39768443
chr5	39768457	39768458
chr5	39768459	39768460
chr5	39768493	39768494
chr5	39768526	39768527
chr5	39768613	39768614
chr5	39768672	39768673
chr5	39768687	39768688
chr5	39768795	39768796
chr5	39768826	39768827
chr5	39768999	39769000
chr5	39769011	39769012
chr5	39769021	39769022
chr5	39769022	39769023
chr5	39769056	39769057
chr5	39769335	39769336
chr5	39769374	39769375
chr5	39769412	39769413
chr5	39769436	39769437
chr5	39769496	39769497
chr5	39769519	39769520
chr5	39769549	39769550
chr5	39769568	39769569
chr5	39769685	39769686
chr5	39769886	39769887
chr5	39770137	39770138
chr5	39770231	39770232
chr5	39770296	39770297
chr5	39770612	39770613
chr5	39770644	39770645
chr5	39770709	39770710
chr5	39770824	39770825
chr5	39771318	39771319
chr5	39771401	39771402
chr5	39771504	39771505
chr5	39772393	39772394
chr5	39772671	39772672
chr5	39772804	39772805
chr5	39772904	39772905
chr5	39772973	39772974
chr5	39773021	39773022
chr5	39773337	39773338
chr5	39773533	39773534
chr5	39773703	39773704
chr5	39774200	39774201
chr5	39775387	39775388
chr5	39775601	39775602
chr5	39775961	39775962
chr5	39776784	39776785
chr5	39776809	39776810
chr5	39778278	39778279
chr5	39778494	39778495
chr5	39779168	39779169
chr5	39779473	39779474
chr5	39779777	39779778
chr5	39780318	39780319
chr5	39780364	39780365
chr5	39780431	39780432
chr5	39780479	39780480
chr5	39780996	39780997
chr5	39781144	39781145
chr5	39781540	39781541
chr5	39781608	39781609
chr5	39781798	39781799
chr5	39781866	39781867
chr5	39781899	39781900
chr5	39781988	39781989
chr5	39782593	39782594
chr5	39782706	39782707
chr5	39782746	39782747
chr5	39782992	39782993
chr5	39783047	39783048
chr5	39783222	39783223
chr5	39783344	39783345
chr5	39783455	39783456
chr5	39783905	39783906
chr5	39783907	39783908
chr5	39783909	39783910
chr5	39784350	39784351
chr5	39784376	39784377
chr5	39784736	39784737
chr5	39784756	39784757
chr5	39784759	39784760
chr5	39784782	39784783
chr5	39784783	39784784
chr5	39784870	39784871
chr5	39784885	39784886
chr5	39784908	39784909
chr5	39784919	39784920
chr5	39784984	39784985
chr5	39784999	39785000
chr5	39785010	39785011
chr5	39785020	39785021
chr5	39785022	39785023
chr5	39785146	39785147
chr5	39785214	39785215
chr5	39785291	39785292
chr5	39785508	39785509
chr5	39785546	39785547
chr5	39785560	39785561
chr5	39785576	39785577
chr5	39785605	39785606
chr5	39785613	39785614
chr5	39785695	39785696
chr5	39785801	39785802
chr5	39785835	39785836
chr5	39785902	39785903
chr5	39785943	39785944
chr5	39785956	39785957
chr5	39785964	39785965
chr5	39785970	39785971
chr5	39785995	39785996
chr5	39786024	39786025
chr5	39786104	39786105
chr5	39786263	39786264
chr5	39786323	39786324
chr5	39786396	39786397
chr5	39786446	39786447
chr5	39786469	39786470
chr5	39786498	39786499
chr5	39786612	39786613
chr5	39786749	39786750
chr5	39786813	39786814
chr5	39786816	39786817
chr5	39786834	39786835
chr5	39786856	39786857
chr5	39786878	39786879
chr5	39786893	39786894
chr5	39786914	39786915
chr5	39786966	39786967
chr5	39787121	39787122
chr5	39787242	39787243
chr5	39787245	39787246
chr5	39787280	39787281
chr5	39787281	39787282
chr5	39787297	39787298
chr5	39787328	39787329
chr5	39787438	39787439
chr5	39787548	39787549
chr5	39787583	39787584
chr5	39787712	39787713
chr5	39787793	39787794
chr5	39787811	39787812
chr5	39787917	39787918
chr5	39787957	39787958
chr5	39787984	39787985
chr5	39788026	39788027
chr5	39788101	39788102
chr5	39788108	39788109
chr5	39788201	39788202
chr5	39788232	39788233
chr5	39788266	39788267
chr5	39788294	39788295
chr5	39788509	39788510
chr5	39788552	39788553
chr5	39788861	39788862
chr5	39788887	39788888
chr5	39788908	39788909
chr5	39788982	39788983
chr5	39789031	39789032
chr5	39789051	39789052
chr5	39789144	39789145
chr5	39789696	39789697
chr5	39789753	39789754
chr5	39789912	39789913
chr5	39789948	39789949
chr5	39790162	39790163
chr5	39790251	39790252
chr5	39790280	39790281
chr5	39790299	39790300
chr5	39790308	39790309
chr5	39790341	39790342
chr5	39790394	39790395
chr5	39790419	39790420
chr5	39790441	39790442
chr5	39790498	39790499
chr5	39790511	39790512
chr5	39790513	39790514
chr5	39790624	39790625
chr5	39790649	39790650
chr5	39790718	39790719
chr5	39790792	39790793
chr5	39790823	39790824
chr5	39790875	39790876
chr5	39790905	39790906
chr5	39790961	39790962
chr5	39791190	39791191
chr5	39791191	39791192
chr5	39791231	39791232
chr5	39791274	39791275
chr5	39791369	39791370
chr5	39791445	39791446
chr5	39791452	39791453
chr5	39791453	39791454
chr5	39791477	39791478
chr5	39791490	39791491
chr5	39791528	39791529
chr5	39791709	39791710
chr5	39791814	39791815
chr5	39791817	39791818
chr5	39791818	39791819
chr5	39791864	39791865
chr5	39791892	39791893
chr5	39791941	39791942
chr5	39791942	39791943
chr5	39791984	39791985
chr5	39791985	39791986
chr5	39792203	39792204
chr5	39792237	39792238
chr5	39792366	39792367
chr5	39792383	39792384
chr5	39792442	39792443
chr5	39792493	39792494
chr5	39792577	39792578
chr5	39792591	39792592
chr5	39792699	39792700
chr5	39792725	39792726
chr5	39792728	39792729
chr5	39792730	39792731
chr5	39792811	39792812
chr5	39792827	39792828
chr5	39792842	39792843
chr5	39792872	39792873
chr5	39792879	39792880
chr5	39793022	39793023
chr5	39793267	39793268
chr5	39793274	39793275
chr5	39793839	39793840
chr5	39793906	39793907
chr5	39793964	39793965
chr5	39794046	39794047
chr5	39794050	39794051
chr5	39794054	39794055
chr5	39794115	39794116
chr5	39794127	39794128
chr5	39794290	39794291
chr5	39794293	39794294
chr5	39794322	39794323
chr5	39794323	39794324
chr5	39794358	39794359
chr5	39794367	39794368
chr5	39794391	39794392
chr5	39794415	39794416
chr5	39794453	39794454
chr5	39794507	39794508
chr5	39794728	39794729
chr5	39794748	39794749
chr5	39794833	39794834
chr5	39794856	39794857
chr5	39794934	39794935
chr5	39794939	39794940
chr5	39795152	39795153
chr5	39795729	39795730
chr5	39796004	39796005
chr5	39796467	39796468
chr5	39796693	39796694
chr5	39797128	39797129
chr5	39797193	39797194
chr5	39797370	39797371
chr5	39797385	39797386
chr5	39797422	39797423
chr5	39797731	39797732
chr5	39797788	39797789
chr5	39797817	39797818
chr5	39797992	39797993
chr5	39797993	39797994
chr5	39798001	39798002
chr5	39798029	39798030
chr5	39798045	39798046
chr5	39798078	39798079
chr5	39799628	39799629
chr5	39799695	39799696
chr5	39799704	39799705
chr5	39799725	39799726
chr5	39799810	39799811
chr5	39799917	39799918
chr5	39799953	39799954
chr5	39800017	39800018
chr5	39800021	39800022
chr5	39800024	39800025
chr5	39800083	39800084
chr5	39800145	39800146
chr5	39800158	39800159
chr5	39800196	39800197
chr5	39800224	39800225
chr5	39800279	39800280
chr5	39800398	39800399
chr5	39800403	39800404
chr5	39800463	39800464
chr5	39800506	39800507
chr5	39800554	39800555
chr5	39800667	39800668
chr5	39800703	39800704
chr5	39800954	39800955
chr5	39800957	39800958
chr5	39800963	39800964
chr5	39800967	39800968
chr5	39800968	39800969
chr5	39800980	39800981
chr5	39800983	39800984
chr5	39801084	39801085
chr5	39801315	39801316
chr5	39801364	39801365
chr5	39801487	39801488
chr5	39801545	39801546
chr5	39801551	39801552
chr5	39801584	39801585
chr5	39801697	39801698
chr5	39801741	39801742
chr5	39801804	39801805
chr5	39802005	39802006
chr5	39802007	39802008
chr5	39802341	39802342
chr5	39802395	39802396
chr5	39802488	39802489
chr5	39802499	39802500
chr5	39802551	39802552
chr5	39802655	39802656
chr5	39802664	39802665
chr5	39802717	39802718
chr5	39802786	39802787
chr5	39802827	39802828
chr5	39802830	39802831
chr5	39802864	39802865
chr5	39802901	39802902
chr5	39802905	39802906
chr5	39802964	39802965
chr5	39803002	39803003
chr5	39803003	39803004
chr5	39803014	39803015
chr5	39803322	39803323
chr5	39803433	39803434
chr5	39803587	39803588
chr5	39804118	39804119
chr5	39804394	39804395
chr5	39806167	39806168
chr5	39807285	39807286
chr5	39811915	39811916
chr5	39821168	39821169
chr5	39822332	39822333
chr5	39825837	39825838
chr5	39839396	39839397
chr5	39840289	39840290
chr5	39845263	39845264
chr5	39849747	39849748
chr5	39851457	39851458
chr5	39864897	39864898
chr5	39865511	39865512
chr5	39866322	39866323
chr5	39866614	39866615
chr5	39867050	39867051
chr5	39867223	39867224
chr5	39867225	39867226
chr5	39867761	39867762
chr5	39869053	39869054
chr5	39869172	39869173
chr5	39869186	39869187
chr5	39869435	39869436
chr5	39869650	39869651
chr5	39869695	39869696
chr5	39870154	39870155
chr5	39870352	39870353
chr5	39872505	39872506
chr5	39875797	39875798
chr5	39875869	39875870
chr5	39876955	39876956
chr5	39877107	39877108
chr5	39877246	39877247
chr5	39877688	39877689
chr5	39878048	39878049
chr5	39879131	39879132
chr5	39881434	39881435
chr5	39881667	39881668
chr5	39882063	39882064
chr5	39882898	39882899
chr5	39883125	39883126
chr5	39883155	39883156
chr5	39883257	39883258
chr5	39883433	39883434
chr5	39883487	39883488
chr5	39883534	39883535
chr5	39883554	39883555
chr5	39883577	39883578
chr5	39883655	39883656
chr5	39883831	39883832
chr5	39883880	39883881
chr5	39883957	39883958
chr5	39883963	39883964
chr5	39884115	39884116
chr5	39884210	39884211
chr5	39884223	39884224
chr5	39884253	39884254
chr5	39884266	39884267
chr5	39884318	39884319
chr5	39884340	39884341
chr5	39884437	39884438
chr5	39884456	39884457
chr5	39884475	39884476
chr5	39884587	39884588
chr5	39884682	39884683
chr5	39884728	39884729
chr5	39884810	39884811
chr5	39884892	39884893
chr5	39884962	39884963
chr5	39885021	39885022
chr5	39885023	39885024
chr5	39885129	39885130
chr5	39885179	39885180
chr5	39885309	39885310
chr5	39885372	39885373
chr5	39886009	39886010
chr5	39886062	39886063
chr5	39886075	39886076
chr5	39886126	39886127
chr5	39886252	39886253
chr5	39886307	39886308
chr5	39886527	39886528
chr5	39886678	39886679
chr5	39887120	39887121
chr5	39887308	39887309
chr5	39887314	39887315
chr5	39887332	39887333
chr5	39887355	39887356
chr5	39887816	39887817
chr5	39893617	39893618
chr5	39895238	39895239
chr5	39899664	39899665
chr5	39901062	39901063
chr5	39902362	39902363
chr5	39903129	39903130
chr5	39903674	39903675
chr5	39907902	39907903
chr5	39908342	39908343
chr5	39908809	39908810
chr5	39909953	39909954
chr5	39914262	39914263
chr5	39915231	39915232
chr5	39915234	39915235
chr5	39916517	39916518
chr5	39918322	39918323
chr5	39918339	39918340
chr5	39919601	39919602
chr5	39923167	39923168
chr5	39923175	39923176
chr5	39923196	39923197
chr5	39923256	39923257
chr5	39923261	39923262
chr5	39923262	39923263
chr5	39923279	39923280
chr5	39923289	39923290
chr5	39923297	39923298
chr5	39923639	39923640
chr5	39926083	39926084
chr5	39940228	39940229
chr5	39940902	39940903
chr5	39941195	39941196
chr5	39941821	39941822
chr5	39941831	39941832
chr5	39942283	39942284
chr5	39942761	39942762
chr5	39944110	39944111
chr5	39952790	39952791
chr5	39954907	39954908
chr5	39955071	39955072
chr5	39955075	39955076
chr5	39955076	39955077
chr5	39955080	39955081
chr5	39955570	39955571
chr5	39955616	39955617
chr5	39957313	39957314
chr5	39957525	39957526
chr5	39957529	39957530
chr5	39957842	39957843
chr5	39957846	39957847
chr5	39959816	39959817
chr5	39959960	39959961
chr5	39959975	39959976
chr5	39959981	39959982
chr5	39960063	39960064
chr5	39962004	39962005
chr5	39962357	39962358
chr5	39962849	39962850
chr5	39963007	39963008
chr5	39964802	39964803
chr5	39966040	39966041
chr5	39967405	39967406
chr5	39967522	39967523
chr5	39967795	39967796
chr5	39967852	39967853
chr5	39968241	39968242
chr5	39968717	39968718
chr5	39969296	39969297
chr5	39969559	39969560
chr5	39970917	39970918
chr5	39971599	39971600
chr5	39971605	39971606
chr5	39971617	39971618
chr5	39971618	39971619
chr5	39972290	39972291
chr5	39972494	39972495
chr5	39972542	39972543
chr5	39972784	39972785
chr5	39973312	39973313
chr5	39974080	39974081
chr5	39974100	39974101
chr5	39976515	39976516
chr5	39978404	39978405
chr5	39978721	39978722
chr5	39979327	39979328
chr5	39979410	39979411
chr5	39979560	39979561
chr5	39980641	39980642
chr5	39982750	39982751
chr5	39984126	39984127
chr5	39984431	39984432
chr5	39985064	39985065
chr5	39986215	39986216
chr5	39987220	39987221
chr5	39988155	39988156
chr5	39988297	39988298
chr5	39988648	39988649
chr5	39989234	39989235
chr5	39989656	39989657
chr5	39989761	39989762
chr5	39989864	39989865
chr5	39989943	39989944
chr5	39990366	39990367
chr5	39990634	39990635
chr5	39990968	39990969
chr5	39991890	39991891
chr5	39992055	39992056
chr5	39992588	39992589
chr5	39993758	39993759
chr5	39994208	39994209
chr5	39994390	39994391
chr5	39994823	39994824
chr5	39995187	39995188
chr5	39995356	39995357
chr5	39996069	39996070
chr5	39996207	39996208
chr5	39996852	39996853
chr5	39996891	39996892
chr5	39997130	39997131
chr5	39997873	39997874
chr5	39998376	39998377
chr5	39999374	39999375
chr5	39999482	39999483
chr5	39999484	39999485
chr5	39999490	39999491
chr5	39999934	39999935
chr5	39999961	39999962
chr5	40000513	40000514
chr5	40000601	40000602
chr5	40001038	40001039
chr5	40001611	40001612
chr5	40002154	40002155
chr5	40002416	40002417
chr5	40002496	40002497
chr5	40002686	40002687
chr5	40002935	40002936
chr5	40003048	40003049
chr5	40003052	40003053
chr5	40003266	40003267
chr5	40004573	40004574
chr5	40004593	40004594
chr5	40007203	40007204
chr5	40007283	40007284
chr5	40007953	40007954
chr5	40008036	40008037
chr5	40008405	40008406
chr5	40008924	40008925
chr5	40009588	40009589
chr5	40010472	40010473
chr5	40012066	40012067
chr5	40013305	40013306
chr5	40013673	40013674
chr5	40014534	40014535
chr5	40014980	40014981
chr5	40015318	40015319
chr5	40017080	40017081
chr5	40017809	40017810
chr5	40018056	40018057
chr5	40018496	40018497
chr5	40018648	40018649
chr5	40018690	40018691
chr5	40019172	40019173
chr5	40019178	40019179
chr5	40019184	40019185
chr5	40019190	40019191
chr5	40019208	40019209
chr5	40019665	40019666
chr5	40020723	40020724
chr5	40020893	40020894
chr5	40020936	40020937
chr5	40021241	40021242
chr5	40021680	40021681
chr5	40023337	40023338
chr5	40023851	40023852
chr5	40024324	40024325
chr5	40024781	40024782
chr5	40024872	40024873
chr5	40024954	40024955
chr5	40025114	40025115
chr5	40025120	40025121
chr5	40025421	40025422
chr5	40025549	40025550
chr5	40025626	40025627
chr5	40025687	40025688
chr5	40026097	40026098
chr5	40026116	40026117
chr5	40026117	40026118
chr5	40026776	40026777
chr5	40027003	40027004
chr5	40027708	40027709
chr5	40027874	40027875
chr5	40028072	40028073
chr5	40029041	40029042
chr5	40029143	40029144
chr5	40029380	40029381
chr5	40029437	40029438
chr5	40029534	40029535
chr5	40029752	40029753
chr5	40030223	40030224
chr5	40030306	40030307
chr5	40030307	40030308
chr5	40030339	40030340
chr5	40030426	40030427
chr5	40030509	40030510
chr5	40030510	40030511
chr5	40030561	40030562
chr5	40030588	40030589
chr5	40030885	40030886
chr5	40031063	40031064
chr5	40031088	40031089
chr5	40031956	40031957
chr5	40032271	40032272
chr5	40032373	40032374
chr5	40033092	40033093
chr5	40033748	40033749
chr5	40034405	40034406
chr5	40035024	40035025
chr5	40035082	40035083
chr5	40035575	40035576
chr5	40035890	40035891
chr5	40035949	40035950
chr5	40036007	40036008
chr5	40036029	40036030
chr5	40036274	40036275
chr5	40036294	40036295
chr5	40037459	40037460
chr5	40038622	40038623
chr5	40038627	40038628
chr5	40038862	40038863
chr5	40040196	40040197
chr5	40040467	40040468
chr5	40040541	40040542
chr5	40040542	40040543
chr5	40040546	40040547
chr5	40040553	40040554
chr5	40040559	40040560
chr5	40041353	40041354
chr5	40041372	40041373
chr5	40041373	40041374
chr5	40041530	40041531
chr5	40041901	40041902
chr5	40042530	40042531
chr5	40042879	40042880
chr5	40044226	40044227
chr5	40045259	40045260
chr5	40045644	40045645
chr5	40045874	40045875
chr5	40047736	40047737
chr5	40048086	40048087
chr5	40049141	40049142
chr5	40049808	40049809
chr5	40050012	40050013
chr5	40050287	40050288
chr5	40051921	40051922
chr5	40052244	40052245
chr5	40052245	40052246
chr5	40052343	40052344
chr5	40052425	40052426
chr5	40052510	40052511
chr5	40054253	40054254
chr5	40054276	40054277
chr5	40054708	40054709
chr5	40055070	40055071
chr5	40056771	40056772
chr5	40057989	40057990
chr5	40059307	40059308
chr5	40059537	40059538
chr5	40059583	40059584
chr5	40059585	40059586
chr5	40059589	40059590
chr5	40059978	40059979
chr5	40059993	40059994
chr5	40060002	40060003
chr5	40060003	40060004
chr5	40060055	40060056
chr5	40060425	40060426
chr5	40060577	40060578
chr5	40060664	40060665
chr5	40060736	40060737
chr5	40061135	40061136
chr5	40061315	40061316
chr5	40061334	40061335
chr5	40061473	40061474
chr5	40061544	40061545
chr5	40062645	40062646
chr5	40062998	40062999
chr5	40063071	40063072
chr5	40063579	40063580
chr5	40063730	40063731
chr5	40063788	40063789
chr5	40064028	40064029
chr5	40064056	40064057
chr5	40064397	40064398
chr5	40064726	40064727
chr5	40064971	40064972
chr5	40064988	40064989
chr5	40065002	40065003
chr5	40065136	40065137
chr5	40065371	40065372
chr5	40065519	40065520
chr5	40065554	40065555
chr5	40065750	40065751
chr5	40065769	40065770
chr5	40065865	40065866
chr5	40065872	40065873
chr5	40066014	40066015
chr5	40066029	40066030
chr5	40066038	40066039
chr5	40066127	40066128
chr5	40066129	40066130
chr5	40066156	40066157
chr5	40066196	40066197
chr5	40066252	40066253
chr5	40066520	40066521
chr5	40066526	40066527
chr5	40066579	40066580
chr5	40067003	40067004
chr5	40067013	40067014
chr5	40067335	40067336
chr5	40067418	40067419
chr5	40067764	40067765
chr5	40067893	40067894
chr5	40068020	40068021
chr5	40068022	40068023
chr5	40068130	40068131
chr5	40068262	40068263
chr5	40068270	40068271
chr5	40068280	40068281
chr5	40068366	40068367
chr5	40068839	40068840
chr5	40078433	40078434
chr5	40082300	40082301
chr5	40084852	40084853
chr5	40084857	40084858
chr5	40084862	40084863
chr5	40085034	40085035
chr5	40085990	40085991
chr5	40085991	40085992
chr5	40085992	40085993
chr5	40086640	40086641
chr5	40087524	40087525
chr5	40088102	40088103
chr5	40092421	40092422
chr5	40099121	40099122
chr5	40099433	40099434
chr5	40099788	40099789
chr5	40099800	40099801
chr5	40099871	40099872
chr5	40103977	40103978
chr5	40111523	40111524
chr5	40113688	40113689
chr5	40113989	40113990
chr5	40114029	40114030
chr5	40115690	40115691
chr5	40119061	40119062
chr5	40119435	40119436
chr5	40119663	40119664
chr5	40119766	40119767
chr5	40119938	40119939
chr5	40120607	40120608
chr5	40120908	40120909
chr5	40120950	40120951
chr5	40121007	40121008
chr5	40121074	40121075
chr5	40121109	40121110
chr5	40121396	40121397
chr5	40121821	40121822
chr5	40121906	40121907
chr5	40122851	40122852
chr5	40122883	40122884
chr5	40123098	40123099
chr5	40123119	40123120
chr5	40123421	40123422
chr5	40123887	40123888
chr5	40124355	40124356
chr5	40124553	40124554
chr5	40124642	40124643
chr5	40124656	40124657
chr5	40124722	40124723
chr5	40124813	40124814
chr5	40124974	40124975
chr5	40125014	40125015
chr5	40126046	40126047
chr5	40126085	40126086
chr5	40126118	40126119
chr5	40126226	40126227
chr5	40126253	40126254
chr5	40126691	40126692
chr5	40126693	40126694
chr5	40126697	40126698
chr5	40126750	40126751
chr5	40127074	40127075
chr5	40127345	40127346
chr5	40127575	40127576
chr5	40127871	40127872
chr5	40128003	40128004
chr5	40128049	40128050
chr5	40128055	40128056
chr5	40128266	40128267
chr5	40128286	40128287
chr5	40128422	40128423
chr5	40128621	40128622
chr5	40128706	40128707
chr5	40129169	40129170
chr5	40129306	40129307
chr5	40129309	40129310
chr5	40129331	40129332
chr5	40129687	40129688
chr5	40129880	40129881
chr5	40129928	40129929
chr5	40130286	40130287
chr5	40130297	40130298
chr5	40130379	40130380
chr5	40130405	40130406
chr5	40130575	40130576
chr5	40131023	40131024
chr5	40131073	40131074
chr5	40131095	40131096
chr5	40131208	40131209
chr5	40131679	40131680
chr5	40131695	40131696
chr5	40131996	40131997
chr5	40132037	40132038
chr5	40132149	40132150
chr5	40132473	40132474
chr5	40132642	40132643
chr5	40132896	40132897
chr5	40132933	40132934
chr5	40132947	40132948
chr5	40132952	40132953
chr5	40132983	40132984
chr5	40133043	40133044
chr5	40133294	40133295
chr5	40133390	40133391
chr5	40133449	40133450
chr5	40133492	40133493
chr5	40133517	40133518
chr5	40133563	40133564
chr5	40133646	40133647
chr5	40133673	40133674
chr5	40134021	40134022
chr5	40134117	40134118
chr5	40134164	40134165
chr5	40134339	40134340
chr5	40134422	40134423
chr5	40134602	40134603
chr5	40134633	40134634
chr5	40134832	40134833
chr5	40135302	40135303
chr5	40135336	40135337
chr5	40135420	40135421
chr5	40135421	40135422
chr5	40135431	40135432
chr5	40135914	40135915
chr5	40135923	40135924
chr5	40135974	40135975
chr5	40135981	40135982
chr5	40136100	40136101
chr5	40136112	40136113
chr5	40136113	40136114
chr5	40136114	40136115
chr5	40136117	40136118
chr5	40136179	40136180
chr5	40136190	40136191
chr5	40136243	40136244
chr5	40136265	40136266
chr5	40136328	40136329
chr5	40136398	40136399
chr5	40136434	40136435
chr5	40136498	40136499
chr5	40136504	40136505
chr5	40136512	40136513
chr5	40136523	40136524
chr5	40136526	40136527
chr5	40136572	40136573
chr5	40136596	40136597
chr5	40136618	40136619
chr5	40136657	40136658
chr5	40136690	40136691
chr5	40136765	40136766
chr5	40136831	40136832
chr5	40137038	40137039
chr5	40137104	40137105
chr5	40137131	40137132
chr5	40137282	40137283
chr5	40137288	40137289
chr5	40137289	40137290
chr5	40137362	40137363
chr5	40137457	40137458
chr5	40137534	40137535
chr5	40137855	40137856
chr5	40137856	40137857
chr5	40137923	40137924
chr5	40137931	40137932
chr5	40137937	40137938
chr5	40137954	40137955
chr5	40137958	40137959
chr5	40137989	40137990
chr5	40137996	40137997
chr5	40138015	40138016
chr5	40138025	40138026
chr5	40138038	40138039
chr5	40138107	40138108
chr5	40138327	40138328
chr5	40138354	40138355
chr5	40138374	40138375
chr5	40138409	40138410
chr5	40138424	40138425
chr5	40138473	40138474
chr5	40138488	40138489
chr5	40138489	40138490
chr5	40138502	40138503
chr5	40138517	40138518
chr5	40138524	40138525
chr5	40138541	40138542
chr5	40138551	40138552
chr5	40138569	40138570
chr5	40138586	40138587
chr5	40138739	40138740
chr5	40138759	40138760
chr5	40138768	40138769
chr5	40138781	40138782
chr5	40138972	40138973
chr5	40139001	40139002
chr5	40139045	40139046
chr5	40139051	40139052
chr5	40139070	40139071
chr5	40139076	40139077
chr5	40139095	40139096
chr5	40139156	40139157
chr5	40139180	40139181
chr5	40139191	40139192
chr5	40139285	40139286
chr5	40139292	40139293
chr5	40139310	40139311
chr5	40139349	40139350
chr5	40139364	40139365
chr5	40139376	40139377
chr5	40139423	40139424
chr5	40139430	40139431
chr5	40139518	40139519
chr5	40139584	40139585
chr5	40139681	40139682
chr5	40139685	40139686
chr5	40139868	40139869
chr5	40139872	40139873
chr5	40139901	40139902
chr5	40139951	40139952
chr5	40140003	40140004
chr5	40140053	40140054
chr5	40140058	40140059
chr5	40140063	40140064
chr5	40140106	40140107
chr5	40140138	40140139
chr5	40140190	40140191
chr5	40140212	40140213
chr5	40140237	40140238
chr5	40140250	40140251
chr5	40140256	40140257
chr5	40140339	40140340
chr5	40140349	40140350
chr5	40140432	40140433
chr5	40140482	40140483
chr5	40140542	40140543
chr5	40140552	40140553
chr5	40140579	40140580
chr5	40140589	40140590
chr5	40140590	40140591
chr5	40140608	40140609
chr5	40140870	40140871
chr5	40140927	40140928
chr5	40140928	40140929
chr5	40140934	40140935
chr5	40141023	40141024
chr5	40141029	40141030
chr5	40141034	40141035
chr5	40141063	40141064
chr5	40141221	40141222
chr5	40141308	40141309
chr5	40141503	40141504
chr5	40141529	40141530
chr5	40141543	40141544
chr5	40141564	40141565
chr5	40141578	40141579
chr5	40141628	40141629
chr5	40141680	40141681
chr5	40141941	40141942
chr5	40142036	40142037
chr5	40142072	40142073
chr5	40142078	40142079
chr5	40142091	40142092
chr5	40142113	40142114
chr5	40142186	40142187
chr5	40142228	40142229
chr5	40142275	40142276
chr5	40142303	40142304
chr5	40142351	40142352
chr5	40142364	40142365
chr5	40142365	40142366
chr5	40142396	40142397
chr5	40142444	40142445
chr5	40142475	40142476
chr5	40142479	40142480
chr5	40142518	40142519
chr5	40142561	40142562
chr5	40142619	40142620
chr5	40142632	40142633
chr5	40142676	40142677
chr5	40142677	40142678
chr5	40142681	40142682
chr5	40142762	40142763
chr5	40142852	40142853
chr5	40142853	40142854
chr5	40142860	40142861
chr5	40142868	40142869
chr5	40142869	40142870
chr5	40142932	40142933
chr5	40143021	40143022
chr5	40143043	40143044
chr5	40143051	40143052
chr5	40143070	40143071
chr5	40143091	40143092
chr5	40144223	40144224
chr5	40144224	40144225
chr5	40144241	40144242
chr5	40144273	40144274
chr5	40144411	40144412
chr5	40144435	40144436
chr5	40144485	40144486
chr5	40144557	40144558
chr5	40144564	40144565
chr5	40144602	40144603
chr5	40144604	40144605
chr5	40144625	40144626
chr5	40144630	40144631
chr5	40144631	40144632
chr5	40144634	40144635
chr5	40144635	40144636
chr5	40144770	40144771
chr5	40144788	40144789
chr5	40144832	40144833
chr5	40144883	40144884
chr5	40144884	40144885
chr5	40144886	40144887
chr5	40144887	40144888
chr5	40144912	40144913
chr5	40144916	40144917
chr5	40144934	40144935
chr5	40144949	40144950
chr5	40144980	40144981
chr5	40145004	40145005
chr5	40145054	40145055
chr5	40145063	40145064
chr5	40145123	40145124
chr5	40145168	40145169
chr5	40145174	40145175
chr5	40145200	40145201
chr5	40145306	40145307
chr5	40145321	40145322
chr5	40145368	40145369
chr5	40145369	40145370
chr5	40145409	40145410
chr5	40145466	40145467
chr5	40145472	40145473
chr5	40145712	40145713
chr5	40145729	40145730
chr5	40145747	40145748
chr5	40145836	40145837
chr5	40145847	40145848
chr5	40146053	40146054
chr5	40146064	40146065
chr5	40146080	40146081
chr5	40146137	40146138
chr5	40146138	40146139
chr5	40146192	40146193
chr5	40146193	40146194
chr5	40146224	40146225
chr5	40146235	40146236
chr5	40146309	40146310
chr5	40146320	40146321
chr5	40146391	40146392
chr5	40146404	40146405
chr5	40146411	40146412
chr5	40146446	40146447
chr5	40146454	40146455
chr5	40146653	40146654
chr5	40146671	40146672
chr5	40146730	40146731
chr5	40146739	40146740
chr5	40146872	40146873
chr5	40146873	40146874
chr5	40147162	40147163
chr5	40147292	40147293
chr5	40147321	40147322
chr5	40147356	40147357
chr5	40147358	40147359
chr5	40147437	40147438
chr5	40147462	40147463
chr5	40147499	40147500
chr5	40147609	40147610
chr5	40147714	40147715
chr5	40147715	40147716
chr5	40147739	40147740
chr5	40147742	40147743
chr5	40147745	40147746
chr5	40147786	40147787
chr5	40147791	40147792
chr5	40147831	40147832
chr5	40147876	40147877
chr5	40147911	40147912
chr5	40148005	40148006
chr5	40148074	40148075
chr5	40148096	40148097
chr5	40148114	40148115
chr5	40148123	40148124
chr5	40148160	40148161
chr5	40148317	40148318
chr5	40148430	40148431
chr5	40148436	40148437
chr5	40148461	40148462
chr5	40148575	40148576
chr5	40148615	40148616
chr5	40148624	40148625
chr5	40148648	40148649
chr5	40148761	40148762
chr5	40148806	40148807
chr5	40148808	40148809
chr5	40148862	40148863
chr5	40148978	40148979
chr5	40148983	40148984
chr5	40148986	40148987
chr5	40149097	40149098
chr5	40149201	40149202
chr5	40149205	40149206
chr5	40149222	40149223
chr5	40149224	40149225
chr5	40149242	40149243
chr5	40149257	40149258
chr5	40149291	40149292
chr5	40149413	40149414
chr5	40149487	40149488
chr5	40149540	40149541
chr5	40149570	40149571
chr5	40149602	40149603
chr5	40149665	40149666
chr5	40149764	40149765
chr5	40149786	40149787
chr5	40149971	40149972
chr5	40150015	40150016
chr5	40150067	40150068
chr5	40150160	40150161
chr5	40150298	40150299
chr5	40150300	40150301
chr5	40151173	40151174
chr5	40151183	40151184
chr5	40151186	40151187
chr5	40152058	40152059
chr5	40153213	40153214
chr5	40153286	40153287
chr5	40153355	40153356
chr5	40153378	40153379
chr5	40153385	40153386
chr5	40153387	40153388
chr5	40153505	40153506
chr5	40153521	40153522
chr5	40153592	40153593
chr5	40153678	40153679
chr5	40153880	40153881
chr5	40153923	40153924
chr5	40153989	40153990
chr5	40154142	40154143
chr5	40154155	40154156
chr5	40154178	40154179
chr5	40154189	40154190
chr5	40154423	40154424
chr5	40154545	40154546
chr5	40154777	40154778
chr5	40154804	40154805
chr5	40154940	40154941
chr5	40155110	40155111
chr5	40155483	40155484
chr5	40155570	40155571
chr5	40155763	40155764
chr5	40155870	40155871
chr5	40156166	40156167
chr5	40156226	40156227
chr5	40156314	40156315
chr5	40156322	40156323
chr5	40156326	40156327
chr5	40156363	40156364
chr5	40156473	40156474
chr5	40156484	40156485
chr5	40156517	40156518
chr5	40156528	40156529
chr5	40156624	40156625
chr5	40156700	40156701
chr5	40157101	40157102
chr5	40157108	40157109
chr5	40157153	40157154
chr5	40157212	40157213
chr5	40157237	40157238
chr5	40157337	40157338
chr5	40157343	40157344
chr5	40157349	40157350
chr5	40157441	40157442
chr5	40157481	40157482
chr5	40157485	40157486
chr5	40157550	40157551
chr5	40157640	40157641
chr5	40157862	40157863
chr5	40157952	40157953
chr5	40158060	40158061
chr5	40158111	40158112
chr5	40158441	40158442
chr5	40158481	40158482
chr5	40158565	40158566
chr5	40158580	40158581
chr5	40158587	40158588
chr5	40158599	40158600
chr5	40158689	40158690
chr5	40158714	40158715
chr5	40158731	40158732
chr5	40158732	40158733
chr5	40158791	40158792
chr5	40158807	40158808
chr5	40158820	40158821
chr5	40158825	40158826
chr5	40158866	40158867
chr5	40158885	40158886
chr5	40158897	40158898
chr5	40158965	40158966
chr5	40158978	40158979
chr5	40158999	40159000
chr5	40159000	40159001
chr5	40159030	40159031
chr5	40159036	40159037
chr5	40159042	40159043
chr5	40159066	40159067
chr5	40159087	40159088
chr5	40159088	40159089
chr5	40159093	40159094
chr5	40159094	40159095
chr5	40159127	40159128
chr5	40159129	40159130
chr5	40159177	40159178
chr5	40159197	40159198
chr5	40159200	40159201
chr5	40159316	40159317
chr5	40159322	40159323
chr5	40159333	40159334
chr5	40159353	40159354
chr5	40159408	40159409
chr5	40159430	40159431
chr5	40159511	40159512
chr5	40159544	40159545
chr5	40159588	40159589
chr5	40159628	40159629
chr5	40159809	40159810
chr5	40159833	40159834
chr5	40159863	40159864
chr5	40159961	40159962
chr5	40160041	40160042
chr5	40160086	40160087
chr5	40160090	40160091
chr5	40160091	40160092
chr5	40160107	40160108
chr5	40160117	40160118
chr5	40160152	40160153
chr5	40160193	40160194
chr5	40160210	40160211
chr5	40160324	40160325
chr5	40160353	40160354
chr5	40160418	40160419
chr5	40160462	40160463
chr5	40160576	40160577
chr5	40160640	40160641
chr5	40160713	40160714
chr5	40160721	40160722
chr5	40160750	40160751
chr5	40160835	40160836
chr5	40160854	40160855
chr5	40160983	40160984
chr5	40161133	40161134
chr5	40161184	40161185
chr5	40161187	40161188
chr5	40161218	40161219
chr5	40161230	40161231
chr5	40161386	40161387
chr5	40161411	40161412
chr5	40161488	40161489
chr5	40161508	40161509
chr5	40161519	40161520
chr5	40161576	40161577
chr5	40161634	40161635
chr5	40161702	40161703
chr5	40161703	40161704
chr5	40161710	40161711
chr5	40161711	40161712
chr5	40161762	40161763
chr5	40161767	40161768
chr5	40161778	40161779
chr5	40161806	40161807
chr5	40161812	40161813
chr5	40162031	40162032
chr5	40162062	40162063
chr5	40162071	40162072
chr5	40162091	40162092
chr5	40162147	40162148
chr5	40162172	40162173
chr5	40162194	40162195
chr5	40162197	40162198
chr5	40162248	40162249
chr5	40162262	40162263
chr5	40162309	40162310
chr5	40162358	40162359
chr5	40162370	40162371
chr5	40162374	40162375
chr5	40162411	40162412
chr5	40162433	40162434
chr5	40162438	40162439
chr5	40162474	40162475
chr5	40162480	40162481
chr5	40162492	40162493
chr5	40162507	40162508
chr5	40162519	40162520
chr5	40162559	40162560
chr5	40162564	40162565
chr5	40162577	40162578
chr5	40162623	40162624
chr5	40164479	40164480
chr5	40164487	40164488
chr5	40164495	40164496
chr5	40164498	40164499
chr5	40164565	40164566
chr5	40164581	40164582
chr5	40164596	40164597
chr5	40164640	40164641
chr5	40164756	40164757
chr5	40164785	40164786
chr5	40164786	40164787
chr5	40164789	40164790
chr5	40164790	40164791
chr5	40164913	40164914
chr5	40164970	40164971
chr5	40164972	40164973
chr5	40165133	40165134
chr5	40165152	40165153
chr5	40165281	40165282
chr5	40165885	40165886
chr5	40166183	40166184
chr5	40166259	40166260
chr5	40166266	40166267
chr5	40166619	40166620
chr5	40166622	40166623
chr5	40166623	40166624
chr5	40166686	40166687
chr5	40166854	40166855
chr5	40166974	40166975
chr5	40167006	40167007
chr5	40167205	40167206
chr5	40167217	40167218
chr5	40167256	40167257
chr5	40167294	40167295
chr5	40167473	40167474
chr5	40167565	40167566
chr5	40167712	40167713
chr5	40167995	40167996
chr5	40168029	40168030
chr5	40168065	40168066
chr5	40168088	40168089
chr5	40168097	40168098
chr5	40168341	40168342
chr5	40168377	40168378
chr5	40168616	40168617
chr5	40168899	40168900
chr5	40168965	40168966
chr5	40168966	40168967
chr5	40168980	40168981
chr5	40169007	40169008
chr5	40169066	40169067
chr5	40169072	40169073
chr5	40169128	40169129
chr5	40169137	40169138
chr5	40169157	40169158
chr5	40169168	40169169
chr5	40169186	40169187
chr5	40169194	40169195
chr5	40169264	40169265
chr5	40169265	40169266
chr5	40169435	40169436
chr5	40169522	40169523
chr5	40169534	40169535
chr5	40169625	40169626
chr5	40169659	40169660
chr5	40169663	40169664
chr5	40169740	40169741
chr5	40169747	40169748
chr5	40170113	40170114
chr5	40170140	40170141
chr5	40170275	40170276
chr5	40170277	40170278
chr5	40170310	40170311
chr5	40170392	40170393
chr5	40170523	40170524
chr5	40170658	40170659
chr5	40170754	40170755
chr5	40171019	40171020
chr5	40171217	40171218
chr5	40171584	40171585
chr5	40171585	40171586
chr5	40172048	40172049
chr5	40172215	40172216
chr5	40172225	40172226
chr5	40172327	40172328
chr5	40172349	40172350
chr5	40172448	40172449
chr5	40172538	40172539
chr5	40172682	40172683
chr5	40172721	40172722
chr5	40172910	40172911
chr5	40172911	40172912
chr5	40172935	40172936
chr5	40172994	40172995
chr5	40173026	40173027
chr5	40173027	40173028
chr5	40173039	40173040
chr5	40173115	40173116
chr5	40173152	40173153
chr5	40173184	40173185
chr5	40173290	40173291
chr5	40173317	40173318
chr5	40173367	40173368
chr5	40173438	40173439
chr5	40173473	40173474
chr5	40173536	40173537
chr5	40173539	40173540
chr5	40173587	40173588
chr5	40173588	40173589
chr5	40173636	40173637
chr5	40173702	40173703
chr5	40173852	40173853
chr5	40173887	40173888
chr5	40173908	40173909
chr5	40173909	40173910
chr5	40174027	40174028
chr5	40174042	40174043
chr5	40174058	40174059
chr5	40174153	40174154
chr5	40174340	40174341
chr5	40174506	40174507
chr5	40174562	40174563
chr5	40174570	40174571
chr5	40174627	40174628
chr5	40174628	40174629
chr5	40174701	40174702
chr5	40175161	40175162
chr5	40175575	40175576
chr5	40175581	40175582
chr5	40175703	40175704
chr5	40175879	40175880
chr5	40175882	40175883
chr5	40176002	40176003
chr5	40176114	40176115
chr5	40176158	40176159
chr5	40176188	40176189
chr5	40176247	40176248
chr5	40176392	40176393
chr5	40176403	40176404
chr5	40176851	40176852
chr5	40176908	40176909
chr5	40176940	40176941
chr5	40177051	40177052
chr5	40177111	40177112
chr5	40177194	40177195
chr5	40177265	40177266
chr5	40177374	40177375
chr5	40177719	40177720
chr5	40177761	40177762
chr5	40177793	40177794
chr5	40177843	40177844
chr5	40178015	40178016
chr5	40178415	40178416
chr5	40178459	40178460
chr5	40178560	40178561
chr5	40178568	40178569
chr5	40178943	40178944
chr5	40178984	40178985
chr5	40179161	40179162
chr5	40179162	40179163
chr5	40179198	40179199
chr5	40179463	40179464
chr5	40179479	40179480
chr5	40179499	40179500
chr5	40179680	40179681
chr5	40179878	40179879
chr5	40180012	40180013
chr5	40180180	40180181
chr5	40180376	40180377
chr5	40180377	40180378
chr5	40180408	40180409
chr5	40180555	40180556
chr5	40180883	40180884
chr5	40180901	40180902
chr5	40181019	40181020
chr5	40181091	40181092
chr5	40181212	40181213
chr5	40181518	40181519
chr5	40181572	40181573
chr5	40181593	40181594
chr5	40181610	40181611
chr5	40181809	40181810
chr5	40181946	40181947
chr5	40182139	40182140
chr5	40182184	40182185
chr5	40182275	40182276
chr5	40182294	40182295
chr5	40182295	40182296
chr5	40182450	40182451
chr5	40182739	40182740
chr5	40182751	40182752
chr5	40182769	40182770
chr5	40183074	40183075
chr5	40183280	40183281
chr5	40183393	40183394
chr5	40183846	40183847
chr5	40183853	40183854
chr5	40184206	40184207
chr5	40184381	40184382
chr5	40184507	40184508
chr5	40184550	40184551
chr5	40184644	40184645
chr5	40184709	40184710
chr5	40184714	40184715
chr5	40184773	40184774
chr5	40184822	40184823
chr5	40185165	40185166
chr5	40185300	40185301
chr5	40185397	40185398
chr5	40185525	40185526
chr5	40185544	40185545
chr5	40185756	40185757
chr5	40185758	40185759
chr5	40185815	40185816
chr5	40185829	40185830
chr5	40185838	40185839
chr5	40185945	40185946
chr5	40185999	40186000
chr5	40186103	40186104
chr5	40186226	40186227
chr5	40186233	40186234
chr5	40186262	40186263
chr5	40186575	40186576
chr5	40186808	40186809
chr5	40187009	40187010
chr5	40187109	40187110
chr5	40187607	40187608
chr5	40187739	40187740
chr5	40187764	40187765
chr5	40187838	40187839
chr5	40187915	40187916
chr5	40188442	40188443
chr5	40188545	40188546
chr5	40188549	40188550
chr5	40188623	40188624
chr5	40188660	40188661
chr5	40188699	40188700
chr5	40188881	40188882
chr5	40188917	40188918
chr5	40188980	40188981
chr5	40188988	40188989
chr5	40189111	40189112
chr5	40189169	40189170
chr5	40189237	40189238
chr5	40189247	40189248
chr5	40189254	40189255
chr5	40189579	40189580
chr5	40189730	40189731
chr5	40189894	40189895
chr5	40190005	40190006
chr5	40190057	40190058
chr5	40190102	40190103
chr5	40190195	40190196
chr5	40190241	40190242
chr5	40190320	40190321
chr5	40190338	40190339
chr5	40190354	40190355
chr5	40190364	40190365
chr5	40190473	40190474
chr5	40190521	40190522
chr5	40190631	40190632
chr5	40190715	40190716
chr5	40190909	40190910
chr5	40191010	40191011
chr5	40191186	40191187
chr5	40191209	40191210
chr5	40191236	40191237
chr5	40191266	40191267
chr5	40191297	40191298
chr5	40191317	40191318
chr5	40191323	40191324
chr5	40191347	40191348
chr5	40191350	40191351
chr5	40191386	40191387
chr5	40191473	40191474
chr5	40191527	40191528
chr5	40191671	40191672
chr5	40191695	40191696
chr5	40191717	40191718
chr5	40191763	40191764
chr5	40191962	40191963
chr5	40192034	40192035
chr5	40192380	40192381
chr5	40192794	40192795
chr5	40193144	40193145
chr5	40193404	40193405
chr5	40193531	40193532
chr5	40193717	40193718
chr5	40193781	40193782
chr5	40194058	40194059
chr5	40194244	40194245
chr5	40194924	40194925
chr5	40196146	40196147
chr5	40196379	40196380
chr5	40196450	40196451
chr5	40196453	40196454
chr5	40196633	40196634
chr5	40197067	40197068
chr5	40197160	40197161
chr5	40197166	40197167
chr5	40197322	40197323
chr5	40197342	40197343
chr5	40197416	40197417
chr5	40197540	40197541
chr5	40197637	40197638
chr5	40198250	40198251
chr5	40198263	40198264
chr5	40198384	40198385
chr5	40198424	40198425
chr5	40198454	40198455
chr5	40198469	40198470
chr5	40198483	40198484
chr5	40198514	40198515
chr5	40198525	40198526
chr5	40198632	40198633
chr5	40199226	40199227
chr5	40199382	40199383
chr5	40199594	40199595
chr5	40199831	40199832
chr5	40200401	40200402
chr5	40200794	40200795
chr5	40200835	40200836
chr5	40201023	40201024
chr5	40201055	40201056
chr5	40201671	40201672
chr5	40201730	40201731
chr5	40202055	40202056
chr5	40202099	40202100
chr5	40202179	40202180
chr5	40202328	40202329
chr5	40202333	40202334
chr5	40202356	40202357
chr5	40202421	40202422
chr5	40202438	40202439
chr5	40202836	40202837
chr5	40203118	40203119
chr5	40203182	40203183
chr5	40203365	40203366
chr5	40203504	40203505
chr5	40203519	40203520
chr5	40203597	40203598
chr5	40204057	40204058
chr5	40204136	40204137
chr5	40204247	40204248
chr5	40204748	40204749
chr5	40204784	40204785
chr5	40204813	40204814
chr5	40204831	40204832
chr5	40204848	40204849
chr5	40204852	40204853
chr5	40204946	40204947
chr5	40205021	40205022
chr5	40205037	40205038
chr5	40205083	40205084
chr5	40205114	40205115
chr5	40205121	40205122
chr5	40205133	40205134
chr5	40205171	40205172
chr5	40205238	40205239
chr5	40205246	40205247
chr5	40205259	40205260
chr5	40205292	40205293
chr5	40205298	40205299
chr5	40205428	40205429
chr5	40205849	40205850
chr5	40205913	40205914
chr5	40205941	40205942
chr5	40206316	40206317
chr5	40206439	40206440
chr5	40207077	40207078
chr5	40207134	40207135
chr5	40207157	40207158
chr5	40207208	40207209
chr5	40207395	40207396
chr5	40207425	40207426
chr5	40207526	40207527
chr5	40207565	40207566
chr5	40207566	40207567
chr5	40207586	40207587
chr5	40207672	40207673
chr5	40207677	40207678
chr5	40207682	40207683
chr5	40207685	40207686
chr5	40207693	40207694
chr5	40207711	40207712
chr5	40207748	40207749
chr5	40207763	40207764
chr5	40207802	40207803
chr5	40207803	40207804
chr5	40207813	40207814
chr5	40207818	40207819
chr5	40207835	40207836
chr5	40207860	40207861
chr5	40207864	40207865
chr5	40207870	40207871
chr5	40207886	40207887
chr5	40207898	40207899
chr5	40207926	40207927
chr5	40207942	40207943
chr5	40207948	40207949
chr5	40207963	40207964
chr5	40208022	40208023
chr5	40208042	40208043
chr5	40208056	40208057
chr5	40208065	40208066
chr5	40208066	40208067
chr5	40208087	40208088
chr5	40208185	40208186
chr5	40208378	40208379
chr5	40208560	40208561
chr5	40208566	40208567
chr5	40208772	40208773
chr5	40208865	40208866
chr5	40208921	40208922
chr5	40208968	40208969
chr5	40208984	40208985
chr5	40209063	40209064
chr5	40209097	40209098
chr5	40209126	40209127
chr5	40209177	40209178
chr5	40209186	40209187
chr5	40209247	40209248
chr5	40209262	40209263
chr5	40209377	40209378
chr5	40209389	40209390
chr5	40209423	40209424
chr5	40209443	40209444
chr5	40209444	40209445
chr5	40209454	40209455
chr5	40209633	40209634
chr5	40209719	40209720
chr5	40209729	40209730
chr5	40209886	40209887
chr5	40209938	40209939
chr5	40209944	40209945
chr5	40209945	40209946
chr5	40209976	40209977
chr5	40210068	40210069
chr5	40210128	40210129
chr5	40210151	40210152
chr5	40210222	40210223
chr5	40210276	40210277
chr5	40210357	40210358
chr5	40210397	40210398
chr5	40210403	40210404
chr5	40210409	40210410
chr5	40210415	40210416
chr5	40210421	40210422
chr5	40210600	40210601
chr5	40210671	40210672
chr5	40210803	40210804
chr5	40210833	40210834
chr5	40210842	40210843
chr5	40210888	40210889
chr5	40210895	40210896
chr5	40210918	40210919
chr5	40210920	40210921
chr5	40210921	40210922
chr5	40210940	40210941
chr5	40210971	40210972
chr5	40210987	40210988
chr5	40210994	40210995
chr5	40211016	40211017
chr5	40211032	40211033
chr5	40211134	40211135
chr5	40211137	40211138
chr5	40211178	40211179
chr5	40211222	40211223
chr5	40211261	40211262
chr5	40211268	40211269
chr5	40211272	40211273
chr5	40211286	40211287
chr5	40211304	40211305
chr5	40211351	40211352
chr5	40211410	40211411
chr5	40211416	40211417
chr5	40211561	40211562
chr5	40212541	40212542
chr5	40213071	40213072
chr5	40214228	40214229
chr5	40216132	40216133
chr5	40216171	40216172
chr5	40216179	40216180
chr5	40216396	40216397
chr5	40216556	40216557
chr5	40216559	40216560
chr5	40216564	40216565
chr5	40216588	40216589
chr5	40216589	40216590
chr5	40216631	40216632
chr5	40216762	40216763
chr5	40216824	40216825
chr5	40216825	40216826
chr5	40216834	40216835
chr5	40216840	40216841
chr5	40216850	40216851
chr5	40217186	40217187
chr5	40219205	40219206
chr5	40219515	40219516
chr5	40219763	40219764
chr5	40219809	40219810
chr5	40219828	40219829
chr5	40220232	40220233
chr5	40222245	40222246
chr5	40222310	40222311
chr5	40222946	40222947
chr5	40223569	40223570
chr5	40223871	40223872
chr5	40224143	40224144
chr5	40225685	40225686
chr5	40226279	40226280
chr5	40226327	40226328
chr5	40226440	40226441
chr5	40226667	40226668
chr5	40226742	40226743
chr5	40226910	40226911
chr5	40250797	40250798
chr5	40259770	40259771
chr5	40262604	40262605
chr5	40262625	40262626
chr5	40262781	40262782
chr5	40263240	40263241
chr5	40263698	40263699
chr5	40263916	40263917
chr5	40264357	40264358
chr5	40264561	40264562
chr5	40264715	40264716
chr5	40264999	40265000
chr5	40265263	40265264
chr5	40265266	40265267
chr5	40265271	40265272
chr5	40265290	40265291
chr5	40265488	40265489
chr5	40265543	40265544
chr5	40265673	40265674
chr5	40265914	40265915
chr5	40265946	40265947
chr5	40266464	40266465
chr5	40266560	40266561
chr5	40266939	40266940
chr5	40267828	40267829
chr5	40268080	40268081
chr5	40268121	40268122
chr5	40268193	40268194
chr5	40268343	40268344
chr5	40268344	40268345
chr5	40268487	40268488
chr5	40268489	40268490
chr5	40268570	40268571
chr5	40268925	40268926
chr5	40269056	40269057
chr5	40269301	40269302
chr5	40269315	40269316
chr5	40269322	40269323
chr5	40269428	40269429
chr5	40269507	40269508
chr5	40270262	40270263
chr5	40270341	40270342
chr5	40271327	40271328
chr5	40271484	40271485
chr5	40271598	40271599
chr5	40271787	40271788
chr5	40272040	40272041
chr5	40272188	40272189
chr5	40272227	40272228
chr5	40272618	40272619
chr5	40272715	40272716
chr5	40274212	40274213
chr5	40275713	40275714
chr5	40276178	40276179
chr5	40277905	40277906
chr5	40278101	40278102
chr5	40278164	40278165
chr5	40278251	40278252
chr5	40278263	40278264
chr5	40278285	40278286
chr5	40278307	40278308
chr5	40278349	40278350
chr5	40278384	40278385
chr5	40278388	40278389
chr5	40278439	40278440
chr5	40278465	40278466
chr5	40278508	40278509
chr5	40278574	40278575
chr5	40278775	40278776
chr5	40279045	40279046
chr5	40279286	40279287
chr5	40279750	40279751
chr5	40280204	40280205
chr5	40280225	40280226
chr5	40280455	40280456
chr5	40280993	40280994
chr5	40282100	40282101
chr5	40282216	40282217
chr5	40282482	40282483
chr5	40282804	40282805
chr5	40282938	40282939
chr5	40282942	40282943
chr5	40282950	40282951
chr5	40282954	40282955
chr5	40283176	40283177
chr5	40283347	40283348
chr5	40284415	40284416
chr5	40284667	40284668
chr5	40284860	40284861
chr5	40284975	40284976
chr5	40285636	40285637
chr5	40285742	40285743
chr5	40285752	40285753
chr5	40285795	40285796
chr5	40286091	40286092
chr5	40286231	40286232
chr5	40286517	40286518
chr5	40286578	40286579
chr5	40286632	40286633
chr5	40287601	40287602
chr5	40287604	40287605
chr5	40287641	40287642
chr5	40287642	40287643
chr5	40287646	40287647
chr5	40287649	40287650
chr5	40287653	40287654
chr5	40287689	40287690
chr5	40287693	40287694
chr5	40287733	40287734
chr5	40287739	40287740
chr5	40287742	40287743
chr5	40288109	40288110
chr5	40288777	40288778
chr5	40288784	40288785
chr5	40288900	40288901
chr5	40289001	40289002
chr5	40289211	40289212
chr5	40289341	40289342
chr5	40289361	40289362
chr5	40289469	40289470
chr5	40289525	40289526
chr5	40289531	40289532
chr5	40289633	40289634
chr5	40289635	40289636
chr5	40289910	40289911
chr5	40289922	40289923
chr5	40289960	40289961
chr5	40289974	40289975
chr5	40290150	40290151
chr5	40290244	40290245
chr5	40290520	40290521
chr5	40290600	40290601
chr5	40291481	40291482
chr5	40292134	40292135
chr5	40292240	40292241
chr5	40292776	40292777
chr5	40293413	40293414
chr5	40293611	40293612
chr5	40293634	40293635
chr5	40293980	40293981
chr5	40294215	40294216
chr5	40294510	40294511
chr5	40294647	40294648
chr5	40295030	40295031
chr5	40295704	40295705
chr5	40295716	40295717
chr5	40295773	40295774
chr5	40295798	40295799
chr5	40295891	40295892
chr5	40295934	40295935
chr5	40295954	40295955
chr5	40296111	40296112
chr5	40296183	40296184
chr5	40296585	40296586
chr5	40298477	40298478
chr5	40298585	40298586
chr5	40299619	40299620
chr5	40299781	40299782
chr5	40300926	40300927
chr5	40301442	40301443
chr5	40302415	40302416
chr5	40302482	40302483
chr5	40303455	40303456
chr5	40303539	40303540
chr5	40303606	40303607
chr5	40303700	40303701
chr5	40303740	40303741
chr5	40303997	40303998
chr5	40304107	40304108
chr5	40304293	40304294
chr5	40304590	40304591
chr5	40304672	40304673
chr5	40304679	40304680
chr5	40305314	40305315
chr5	40305695	40305696
chr5	40306029	40306030
chr5	40306493	40306494
chr5	40306680	40306681
chr5	40306988	40306989
chr5	40307491	40307492
chr5	40307564	40307565
chr5	40308158	40308159
chr5	40308376	40308377
chr5	40308522	40308523
chr5	40310132	40310133
chr5	40310190	40310191
chr5	40310966	40310967
chr5	40311084	40311085
chr5	40311522	40311523
chr5	40311673	40311674
chr5	40311953	40311954
chr5	40312455	40312456
chr5	40313051	40313052
chr5	40313357	40313358
chr5	40313856	40313857
chr5	40313882	40313883
chr5	40313931	40313932
chr5	40314027	40314028
chr5	40315012	40315013
chr5	40316051	40316052
chr5	40316430	40316431
chr5	40316971	40316972
chr5	40317490	40317491
chr5	40317852	40317853
chr5	40320508	40320509
chr5	40321139	40321140
chr5	40321340	40321341
chr5	40321343	40321344
chr5	40321876	40321877
chr5	40322023	40322024
chr5	40322073	40322074
chr5	40322160	40322161
chr5	40324436	40324437
chr5	40324830	40324831
chr5	40325445	40325446
chr5	40325849	40325850
chr5	40327690	40327691
chr5	40327926	40327927
chr5	40327989	40327990
chr5	40328164	40328165
chr5	40328387	40328388
chr5	40344501	40344502
chr5	40347340	40347341
chr5	40352608	40352609
chr5	40358678	40358679
chr5	40361412	40361413
chr5	40363007	40363008
chr5	40369659	40369660
chr5	40379042	40379043
chr5	40385971	40385972
chr5	40394120	40394121
chr5	40396717	40396718
chr5	40405084	40405085
chr5	40413605	40413606
chr5	40413607	40413608
chr5	40425138	40425139
chr5	40429864	40429865
chr5	40431624	40431625
chr5	40434694	40434695
chr5	40435527	40435528
chr5	40436270	40436271
chr5	40436788	40436789
chr5	40436812	40436813
chr5	40436911	40436912
chr5	40437020	40437021
chr5	40437194	40437195
chr5	40437527	40437528
chr5	40437544	40437545
chr5	40437670	40437671
chr5	40438292	40438293
chr5	40438504	40438505
chr5	40438505	40438506
chr5	40439178	40439179
chr5	40439674	40439675
chr5	40439905	40439906
chr5	40439918	40439919
chr5	40439948	40439949
chr5	40440364	40440365
chr5	40440569	40440570
chr5	40440815	40440816
chr5	40441241	40441242
chr5	40441494	40441495
chr5	40441495	40441496
chr5	40442317	40442318
chr5	40442660	40442661
chr5	40442671	40442672
chr5	40443000	40443001
chr5	40443173	40443174
chr5	40443348	40443349
chr5	40443749	40443750
chr5	40443760	40443761
chr5	40443789	40443790
chr5	40443792	40443793
chr5	40443859	40443860
chr5	40443985	40443986
chr5	40444076	40444077
chr5	40444302	40444303
chr5	40444401	40444402
chr5	40444655	40444656
chr5	40444930	40444931
chr5	40444938	40444939
chr5	40445080	40445081
chr5	40445331	40445332
chr5	40445347	40445348
chr5	40445362	40445363
chr5	40445484	40445485
chr5	40445502	40445503
chr5	40445516	40445517
chr5	40445575	40445576
chr5	40445645	40445646
chr5	40445830	40445831
chr5	40445872	40445873
chr5	40445897	40445898
chr5	40445945	40445946
chr5	40446009	40446010
chr5	40446018	40446019
chr5	40446070	40446071
chr5	40446088	40446089
chr5	40446147	40446148
chr5	40446242	40446243
chr5	40446276	40446277
chr5	40446338	40446339
chr5	40446348	40446349
chr5	40446434	40446435
chr5	40446442	40446443
chr5	40446451	40446452
chr5	40446475	40446476
chr5	40446514	40446515
chr5	40446545	40446546
chr5	40446599	40446600
chr5	40446652	40446653
chr5	40446675	40446676
chr5	40446678	40446679
chr5	40446701	40446702
chr5	40446771	40446772
chr5	40446798	40446799
chr5	40446803	40446804
chr5	40446804	40446805
chr5	40446826	40446827
chr5	40446827	40446828
chr5	40446956	40446957
chr5	40446962	40446963
chr5	40447036	40447037
chr5	40447038	40447039
chr5	40447158	40447159
chr5	40447176	40447177
chr5	40447229	40447230
chr5	40447311	40447312
chr5	40447525	40447526
chr5	40447623	40447624
chr5	40447635	40447636
chr5	40447646	40447647
chr5	40447674	40447675
chr5	40447741	40447742
chr5	40447803	40447804
chr5	40447884	40447885
chr5	40447941	40447942
chr5	40447989	40447990
chr5	40448037	40448038
chr5	40448042	40448043
chr5	40448078	40448079
chr5	40448083	40448084
chr5	40448089	40448090
chr5	40448152	40448153
chr5	40448242	40448243
chr5	40448388	40448389
chr5	40448452	40448453
chr5	40448472	40448473
chr5	40448478	40448479
chr5	40448491	40448492
chr5	40448503	40448504
chr5	40448710	40448711
chr5	40448716	40448717
chr5	40448914	40448915
chr5	40448962	40448963
chr5	40448979	40448980
chr5	40448989	40448990
chr5	40448996	40448997
chr5	40449016	40449017
chr5	40449043	40449044
chr5	40449069	40449070
chr5	40449191	40449192
chr5	40449197	40449198
chr5	40449198	40449199
chr5	40449243	40449244
chr5	40449277	40449278
chr5	40449287	40449288
chr5	40449352	40449353
chr5	40449390	40449391
chr5	40449442	40449443
chr5	40449452	40449453
chr5	40449468	40449469
chr5	40449554	40449555
chr5	40449598	40449599
chr5	40449824	40449825
chr5	40449845	40449846
chr5	40449851	40449852
chr5	40449861	40449862
chr5	40449938	40449939
chr5	40449971	40449972
chr5	40449982	40449983
chr5	40450007	40450008
chr5	40450030	40450031
chr5	40450193	40450194
chr5	40450230	40450231
chr5	40450238	40450239
chr5	40450246	40450247
chr5	40450277	40450278
chr5	40450291	40450292
chr5	40450325	40450326
chr5	40450398	40450399
chr5	40450467	40450468
chr5	40450487	40450488
chr5	40450494	40450495
chr5	40450495	40450496
chr5	40450496	40450497
chr5	40450701	40450702
chr5	40450753	40450754
chr5	40450757	40450758
chr5	40450803	40450804
chr5	40450835	40450836
chr5	40450872	40450873
chr5	40450878	40450879
chr5	40450967	40450968
chr5	40450975	40450976
chr5	40451009	40451010
chr5	40451021	40451022
chr5	40451135	40451136
chr5	40451190	40451191
chr5	40451283	40451284
chr5	40451406	40451407
chr5	40451407	40451408
chr5	40451467	40451468
chr5	40451524	40451525
chr5	40451584	40451585
chr5	40451586	40451587
chr5	40451587	40451588
chr5	40451599	40451600
chr5	40451688	40451689
chr5	40451697	40451698
chr5	40451736	40451737
chr5	40451865	40451866
chr5	40451875	40451876
chr5	40451876	40451877
chr5	40451905	40451906
chr5	40451927	40451928
chr5	40452020	40452021
chr5	40452071	40452072
chr5	40452115	40452116
chr5	40452121	40452122
chr5	40452171	40452172
chr5	40452176	40452177
chr5	40452384	40452385
chr5	40452386	40452387
chr5	40452443	40452444
chr5	40452516	40452517
chr5	40452552	40452553
chr5	40452590	40452591
chr5	40452696	40452697
chr5	40452804	40452805
chr5	40452883	40452884
chr5	40453020	40453021
chr5	40453118	40453119
chr5	40453133	40453134
chr5	40453134	40453135
chr5	40453245	40453246
chr5	40453271	40453272
chr5	40453319	40453320
chr5	40453398	40453399
chr5	40453404	40453405
chr5	40453453	40453454
chr5	40453556	40453557
chr5	40453577	40453578
chr5	40453602	40453603
chr5	40453617	40453618
chr5	40453619	40453620
chr5	40453653	40453654
chr5	40453656	40453657
chr5	40453675	40453676
chr5	40453722	40453723
chr5	40453726	40453727
chr5	40453779	40453780
chr5	40453789	40453790
chr5	40453805	40453806
chr5	40453807	40453808
chr5	40453817	40453818
chr5	40453836	40453837
chr5	40453837	40453838
chr5	40453847	40453848
chr5	40453866	40453867
chr5	40453869	40453870
chr5	40453873	40453874
chr5	40453894	40453895
chr5	40454010	40454011
chr5	40454074	40454075
chr5	40454075	40454076
chr5	40454155	40454156
chr5	40454465	40454466
chr5	40454485	40454486
chr5	40454551	40454552
chr5	40454574	40454575
chr5	40454586	40454587
chr5	40454785	40454786
chr5	40454845	40454846
chr5	40454846	40454847
chr5	40454953	40454954
chr5	40454967	40454968
chr5	40455154	40455155
chr5	40455158	40455159
chr5	40455230	40455231
chr5	40455375	40455376
chr5	40455414	40455415
chr5	40455623	40455624
chr5	40455682	40455683
chr5	40455755	40455756
chr5	40455948	40455949
chr5	40455981	40455982
chr5	40456049	40456050
chr5	40456081	40456082
chr5	40456295	40456296
chr5	40456801	40456802
chr5	40456809	40456810
chr5	40457142	40457143
chr5	40457215	40457216
chr5	40457271	40457272
chr5	40457615	40457616
chr5	40457675	40457676
chr5	40457750	40457751
chr5	40457904	40457905
chr5	40457913	40457914
chr5	40458051	40458052
chr5	40458195	40458196
chr5	40458196	40458197
chr5	40458197	40458198
chr5	40458222	40458223
chr5	40458317	40458318
chr5	40458356	40458357
chr5	40458557	40458558
chr5	40458614	40458615
chr5	40458701	40458702
chr5	40458877	40458878
chr5	40459138	40459139
chr5	40459143	40459144
chr5	40459185	40459186
chr5	40459273	40459274
chr5	40459674	40459675
chr5	40459880	40459881
chr5	40459909	40459910
chr5	40459928	40459929
chr5	40460012	40460013
chr5	40460384	40460385
chr5	40460458	40460459
chr5	40460691	40460692
chr5	40460811	40460812
chr5	40460976	40460977
chr5	40461044	40461045
chr5	40461138	40461139
chr5	40461326	40461327
chr5	40461420	40461421
chr5	40461422	40461423
chr5	40461651	40461652
chr5	40461789	40461790
chr5	40461868	40461869
chr5	40461999	40462000
chr5	40462372	40462373
chr5	40462377	40462378
chr5	40462382	40462383
chr5	40462517	40462518
chr5	40462522	40462523
chr5	40462527	40462528
chr5	40462532	40462533
chr5	40462579	40462580
chr5	40462614	40462615
chr5	40462720	40462721
chr5	40462837	40462838
chr5	40462883	40462884
chr5	40463416	40463417
chr5	40463635	40463636
chr5	40463640	40463641
chr5	40463698	40463699
chr5	40463729	40463730
chr5	40463781	40463782
chr5	40463811	40463812
chr5	40463812	40463813
chr5	40463828	40463829
chr5	40463906	40463907
chr5	40463956	40463957
chr5	40463972	40463973
chr5	40464093	40464094
chr5	40464619	40464620
chr5	40464788	40464789
chr5	40464935	40464936
chr5	40464942	40464943
chr5	40465074	40465075
chr5	40465127	40465128
chr5	40465199	40465200
chr5	40465282	40465283
chr5	40465313	40465314
chr5	40465325	40465326
chr5	40465468	40465469
chr5	40465473	40465474
chr5	40465617	40465618
chr5	40465663	40465664
chr5	40465668	40465669
chr5	40465755	40465756
chr5	40465921	40465922
chr5	40465934	40465935
chr5	40465961	40465962
chr5	40466055	40466056
chr5	40466106	40466107
chr5	40466151	40466152
chr5	40466187	40466188
chr5	40466200	40466201
chr5	40466204	40466205
chr5	40466231	40466232
chr5	40466238	40466239
chr5	40466244	40466245
chr5	40466305	40466306
chr5	40466372	40466373
chr5	40466421	40466422
chr5	40466454	40466455
chr5	40466562	40466563
chr5	40466567	40466568
chr5	40466575	40466576
chr5	40466613	40466614
chr5	40466626	40466627
chr5	40466649	40466650
chr5	40466676	40466677
chr5	40466705	40466706
chr5	40466758	40466759
chr5	40466769	40466770
chr5	40466885	40466886
chr5	40466907	40466908
chr5	40466973	40466974
chr5	40467180	40467181
chr5	40467283	40467284
chr5	40467288	40467289
chr5	40467544	40467545
chr5	40467706	40467707
chr5	40467745	40467746
chr5	40467953	40467954
chr5	40468087	40468088
chr5	40468157	40468158
chr5	40468235	40468236
chr5	40468265	40468266
chr5	40468399	40468400
chr5	40468538	40468539
chr5	40468590	40468591
chr5	40468658	40468659
chr5	40468729	40468730
chr5	40468843	40468844
chr5	40468860	40468861
chr5	40468943	40468944
chr5	40468965	40468966
chr5	40468986	40468987
chr5	40469014	40469015
chr5	40469032	40469033
chr5	40469042	40469043
chr5	40469068	40469069
chr5	40469095	40469096
chr5	40469142	40469143
chr5	40469187	40469188
chr5	40469188	40469189
chr5	40469342	40469343
chr5	40469399	40469400
chr5	40469541	40469542
chr5	40469650	40469651
chr5	40469683	40469684
chr5	40469698	40469699
chr5	40469896	40469897
chr5	40469919	40469920
chr5	40469921	40469922
chr5	40469984	40469985
chr5	40470031	40470032
chr5	40470109	40470110
chr5	40470194	40470195
chr5	40470208	40470209
chr5	40470339	40470340
chr5	40470497	40470498
chr5	40470503	40470504
chr5	40470521	40470522
chr5	40470528	40470529
chr5	40470544	40470545
chr5	40470556	40470557
chr5	40470644	40470645
chr5	40470654	40470655
chr5	40470723	40470724
chr5	40470763	40470764
chr5	40470821	40470822
chr5	40470844	40470845
chr5	40470858	40470859
chr5	40470881	40470882
chr5	40471013	40471014
chr5	40471191	40471192
chr5	40471228	40471229
chr5	40478714	40478715
chr5	40478718	40478719
chr5	40478724	40478725
chr5	40478756	40478757
chr5	40478783	40478784
chr5	40478812	40478813
chr5	40478950	40478951
chr5	40478993	40478994
chr5	40479017	40479018
chr5	40479039	40479040
chr5	40479040	40479041
chr5	40479077	40479078
chr5	40479084	40479085
chr5	40479097	40479098
chr5	40479104	40479105
chr5	40479147	40479148
chr5	40479195	40479196
chr5	40479211	40479212
chr5	40479267	40479268
chr5	40479282	40479283
chr5	40479547	40479548
chr5	40479598	40479599
chr5	40479657	40479658
chr5	40479796	40479797
chr5	40479826	40479827
chr5	40479827	40479828
chr5	40479935	40479936
chr5	40479984	40479985
chr5	40480150	40480151
chr5	40480325	40480326
chr5	40480331	40480332
chr5	40480380	40480381
chr5	40480397	40480398
chr5	40480487	40480488
chr5	40480614	40480615
chr5	40480638	40480639
chr5	40480642	40480643
chr5	40480648	40480649
chr5	40481886	40481887
chr5	40481935	40481936
chr5	40482592	40482593
chr5	40482646	40482647
chr5	40482668	40482669
chr5	40482670	40482671
chr5	40482727	40482728
chr5	40482802	40482803
chr5	40482821	40482822
chr5	40482944	40482945
chr5	40482981	40482982
chr5	40483008	40483009
chr5	40483034	40483035
chr5	40483134	40483135
chr5	40483136	40483137
chr5	40483200	40483201
chr5	40483212	40483213
chr5	40483216	40483217
chr5	40483227	40483228
chr5	40483286	40483287
chr5	40483378	40483379
chr5	40483538	40483539
chr5	40483615	40483616
chr5	40483632	40483633
chr5	40483649	40483650
chr5	40484089	40484090
chr5	40484124	40484125
chr5	40484126	40484127
chr5	40484141	40484142
chr5	40484220	40484221
chr5	40484231	40484232
chr5	40484361	40484362
chr5	40484362	40484363
chr5	40484747	40484748
chr5	40484904	40484905
chr5	40484942	40484943
chr5	40485876	40485877
chr5	40485885	40485886
chr5	40486125	40486126
chr5	40486181	40486182
chr5	40486283	40486284
chr5	40486496	40486497
chr5	40486573	40486574
chr5	40486593	40486594
chr5	40486861	40486862
chr5	40486962	40486963
chr5	40487105	40487106
chr5	40487140	40487141
chr5	40487346	40487347
chr5	40487393	40487394
chr5	40487735	40487736
chr5	40487863	40487864
chr5	40487878	40487879
chr5	40488072	40488073
chr5	40488089	40488090
chr5	40488112	40488113
chr5	40488133	40488134
chr5	40488448	40488449
chr5	40488461	40488462
chr5	40488601	40488602
chr5	40488729	40488730
chr5	40488801	40488802
chr5	40488812	40488813
chr5	40489029	40489030
chr5	40489383	40489384
chr5	40489595	40489596
chr5	40489628	40489629
chr5	40489631	40489632
chr5	40489899	40489900
chr5	40489989	40489990
chr5	40490112	40490113
chr5	40490146	40490147
chr5	40490177	40490178
chr5	40490217	40490218
chr5	40490675	40490676
chr5	40490773	40490774
chr5	40490870	40490871
chr5	40491190	40491191
chr5	40491212	40491213
chr5	40491823	40491824
chr5	40492032	40492033
chr5	40492211	40492212
chr5	40492442	40492443
chr5	40493112	40493113
chr5	40493424	40493425
chr5	40493496	40493497
chr5	40493654	40493655
chr5	40493835	40493836
chr5	40494533	40494534
chr5	40494584	40494585
chr5	40494617	40494618
chr5	40494693	40494694
chr5	40495489	40495490
chr5	40495741	40495742
chr5	40495872	40495873
chr5	40496221	40496222
chr5	40496842	40496843
chr5	40497605	40497606
chr5	40498201	40498202
chr5	40498337	40498338
chr5	40498629	40498630
chr5	40498972	40498973
chr5	40499256	40499257
chr5	40499686	40499687
chr5	40499721	40499722
chr5	40499924	40499925
chr5	40500235	40500236
chr5	40501488	40501489
chr5	40501494	40501495
chr5	40501736	40501737
chr5	40501915	40501916
chr5	40501921	40501922
chr5	40502826	40502827
chr5	40502847	40502848
chr5	40502977	40502978
chr5	40503339	40503340
chr5	40503400	40503401
chr5	40503857	40503858
chr5	40503888	40503889
chr5	40503890	40503891
chr5	40503913	40503914
chr5	40504313	40504314
chr5	40504413	40504414
chr5	40506251	40506252
chr5	40508289	40508290
chr5	40508938	40508939
chr5	40510082	40510083
chr5	40511416	40511417
chr5	40511864	40511865
chr5	40515376	40515377
chr5	40517755	40517756
chr5	40519526	40519527
chr5	40520500	40520501
chr5	40520991	40520992
chr5	40521367	40521368
chr5	40522031	40522032
chr5	40522628	40522629
chr5	40522658	40522659
chr5	40524533	40524534
chr5	40524561	40524562
chr5	40525245	40525246
chr5	40525838	40525839
chr5	40526963	40526964
chr5	40527989	40527990
chr5	40529122	40529123
chr5	40529149	40529150
chr5	40529466	40529467
chr5	40530703	40530704
chr5	40531619	40531620
chr5	40531826	40531827
chr5	40531863	40531864
chr5	40532189	40532190
chr5	40532933	40532934
chr5	40533149	40533150
chr5	40534086	40534087
chr5	40534455	40534456
chr5	40534456	40534457
chr5	40534993	40534994
chr5	40535251	40535252
chr5	40536071	40536072
chr5	40536287	40536288
chr5	40536668	40536669
chr5	40536777	40536778
chr5	40537050	40537051
chr5	40537077	40537078
chr5	40537213	40537214
chr5	40537214	40537215
chr5	40537433	40537434
chr5	40537561	40537562
chr5	40538125	40538126
chr5	40538226	40538227
chr5	40538651	40538652
chr5	40538703	40538704
chr5	40539505	40539506
chr5	40539528	40539529
chr5	40539675	40539676
chr5	40540028	40540029
chr5	40540118	40540119
chr5	40540209	40540210
chr5	40540320	40540321
chr5	40540718	40540719
chr5	40540885	40540886
chr5	40541027	40541028
chr5	40541090	40541091
chr5	40541106	40541107
chr5	40541529	40541530
chr5	40541575	40541576
chr5	40542316	40542317
chr5	40542483	40542484
chr5	40542534	40542535
chr5	40543632	40543633
chr5	40550330	40550331
chr5	40550360	40550361
chr5	40550399	40550400
chr5	40551068	40551069
chr5	40551098	40551099
chr5	40551298	40551299
chr5	40551316	40551317
chr5	40551419	40551420
chr5	40551611	40551612
chr5	40552062	40552063
chr5	40552313	40552314
chr5	40552458	40552459
chr5	40552522	40552523
chr5	40552545	40552546
chr5	40552553	40552554
chr5	40552555	40552556
chr5	40552593	40552594
chr5	40553039	40553040
chr5	40553081	40553082
chr5	40553134	40553135
chr5	40553252	40553253
chr5	40553267	40553268
chr5	40553531	40553532
chr5	40553536	40553537
chr5	40553693	40553694
chr5	40553694	40553695
chr5	40553697	40553698
chr5	40553698	40553699
chr5	40553888	40553889
chr5	40554553	40554554
chr5	40555252	40555253
chr5	40555592	40555593
chr5	40556062	40556063
chr5	40556075	40556076
chr5	40558268	40558269
chr5	40558326	40558327
chr5	40558828	40558829
chr5	40559403	40559404
chr5	40560983	40560984
chr5	40561130	40561131
chr5	40561150	40561151
chr5	40561155	40561156
chr5	40561174	40561175
chr5	40561205	40561206
chr5	40561210	40561211
chr5	40561275	40561276
chr5	40561355	40561356
chr5	40561363	40561364
chr5	40561381	40561382
chr5	40561417	40561418
chr5	40561442	40561443
chr5	40561464	40561465
chr5	40561754	40561755
chr5	40561773	40561774
chr5	40561798	40561799
chr5	40562088	40562089
chr5	40564158	40564159
chr5	40564625	40564626
chr5	40564772	40564773
chr5	40564914	40564915
chr5	40565185	40565186
chr5	40565209	40565210
chr5	40565591	40565592
chr5	40566329	40566330
chr5	40566800	40566801
chr5	40566962	40566963
chr5	40567544	40567545
chr5	40568750	40568751
chr5	40568762	40568763
chr5	40568816	40568817
chr5	40568865	40568866
chr5	40569041	40569042
chr5	40569233	40569234
chr5	40569897	40569898
chr5	40570241	40570242
chr5	40570516	40570517
chr5	40571136	40571137
chr5	40571143	40571144
chr5	40571668	40571669
chr5	40572093	40572094
chr5	40572320	40572321
chr5	40573653	40573654
chr5	40573919	40573920
chr5	40575079	40575080
chr5	40575111	40575112
chr5	40575165	40575166
chr5	40575184	40575185
chr5	40575220	40575221
chr5	40575526	40575527
chr5	40575664	40575665
chr5	40576255	40576256
chr5	40576889	40576890
chr5	40577253	40577254
chr5	40577301	40577302
chr5	40577593	40577594
chr5	40578282	40578283
chr5	40578669	40578670
chr5	40578756	40578757
chr5	40578809	40578810
chr5	40579833	40579834
chr5	40579884	40579885
chr5	40580045	40580046
chr5	40581119	40581120
chr5	40581948	40581949
chr5	40583642	40583643
chr5	40583643	40583644
chr5	40583684	40583685
chr5	40584237	40584238
chr5	40584544	40584545
chr5	40584822	40584823
chr5	40585063	40585064
chr5	40585284	40585285
chr5	40585412	40585413
chr5	40585473	40585474
chr5	40585624	40585625
chr5	40586513	40586514
chr5	40586599	40586600
chr5	40586612	40586613
chr5	40586778	40586779
chr5	40586829	40586830
chr5	40586950	40586951
chr5	40587063	40587064
chr5	40587180	40587181
chr5	40587551	40587552
chr5	40587898	40587899
chr5	40587934	40587935
chr5	40588469	40588470
chr5	40588804	40588805
chr5	40588845	40588846
chr5	40592113	40592114
chr5	40592313	40592314
chr5	40592370	40592371
chr5	40592496	40592497
chr5	40595905	40595906
chr5	40596265	40596266
chr5	40598677	40598678
chr5	40600256	40600257
chr5	40600843	40600844
chr5	40603299	40603300
chr5	40603606	40603607
chr5	40603959	40603960
chr5	40604010	40604011
chr5	40604035	40604036
chr5	40604129	40604130
chr5	40604845	40604846
chr5	40604915	40604916
chr5	40604938	40604939
chr5	40604939	40604940
chr5	40604955	40604956
chr5	40604971	40604972
chr5	40604987	40604988
chr5	40604988	40604989
chr5	40604999	40605000
chr5	40605289	40605290
chr5	40606175	40606176
chr5	40606925	40606926
chr5	40607147	40607148
chr5	40610344	40610345
chr5	40610628	40610629
chr5	40611598	40611599
chr5	40611615	40611616
chr5	40612884	40612885
chr5	40613778	40613779
chr5	40613782	40613783
chr5	40613786	40613787
chr5	40613790	40613791
chr5	40613794	40613795
chr5	40614639	40614640
chr5	40615328	40615329
chr5	40618408	40618409
chr5	40621686	40621687
chr5	40622722	40622723
chr5	40623268	40623269
chr5	40624321	40624322
chr5	40624730	40624731
chr5	40625252	40625253
chr5	40625649	40625650
chr5	40626064	40626065
chr5	40626127	40626128
chr5	40626132	40626133
chr5	40628559	40628560
chr5	40628815	40628816
chr5	40628817	40628818
chr5	40628833	40628834
chr5	40628977	40628978
chr5	40629217	40629218
chr5	40629461	40629462
chr5	40630331	40630332
chr5	40630451	40630452
chr5	40630495	40630496
chr5	40630515	40630516
chr5	40630522	40630523
chr5	40630815	40630816
chr5	40632134	40632135
chr5	40632311	40632312
chr5	40632630	40632631
chr5	40633615	40633616
chr5	40634147	40634148
chr5	40634467	40634468
chr5	40634563	40634564
chr5	40636056	40636057
chr5	40636158	40636159
chr5	40636539	40636540
chr5	40636542	40636543
chr5	40636872	40636873
chr5	40636881	40636882
chr5	40637094	40637095
chr5	40637128	40637129
chr5	40637704	40637705
chr5	40637877	40637878
chr5	40637976	40637977
chr5	40638042	40638043
chr5	40638111	40638112
chr5	40638118	40638119
chr5	40640279	40640280
chr5	40640772	40640773
chr5	40641046	40641047
chr5	40641325	40641326
chr5	40641856	40641857
chr5	40641862	40641863
chr5	40641933	40641934
chr5	40643818	40643819
chr5	40644148	40644149
chr5	40644261	40644262
chr5	40644356	40644357
chr5	40644484	40644485
chr5	40644623	40644624
chr5	40644632	40644633
chr5	40644776	40644777
chr5	40645312	40645313
chr5	40645420	40645421
chr5	40645421	40645422
chr5	40645549	40645550
chr5	40645734	40645735
chr5	40645914	40645915
chr5	40645976	40645977
chr5	40646105	40646106
chr5	40646529	40646530
chr5	40646815	40646816
chr5	40647319	40647320
chr5	40647357	40647358
chr5	40647952	40647953
chr5	40647978	40647979
chr5	40648331	40648332
chr5	40648686	40648687
chr5	40648692	40648693
chr5	40648728	40648729
chr5	40648735	40648736
chr5	40649016	40649017
chr5	40649061	40649062
chr5	40649185	40649186
chr5	40649346	40649347
chr5	40649506	40649507
chr5	40649527	40649528
chr5	40649710	40649711
chr5	40649782	40649783
chr5	40649941	40649942
chr5	40650868	40650869
chr5	40651095	40651096
chr5	40651538	40651539
chr5	40651756	40651757
chr5	40651872	40651873
chr5	40652549	40652550
chr5	40652593	40652594
chr5	40652700	40652701
chr5	40652848	40652849
chr5	40652975	40652976
chr5	40654183	40654184
chr5	40654309	40654310
chr5	40655229	40655230
chr5	40655337	40655338
chr5	40655418	40655419
chr5	40655419	40655420
chr5	40655476	40655477
chr5	40655781	40655782
chr5	40655835	40655836
chr5	40655840	40655841
chr5	40655938	40655939
chr5	40655941	40655942
chr5	40655943	40655944
chr5	40655989	40655990
chr5	40655991	40655992
chr5	40656082	40656083
chr5	40656187	40656188
chr5	40656236	40656237
chr5	40656241	40656242
chr5	40656261	40656262
chr5	40657486	40657487
chr5	40657603	40657604
chr5	40658962	40658963
chr5	40658966	40658967
chr5	40659024	40659025
chr5	40659093	40659094
chr5	40659700	40659701
chr5	40660699	40660700
chr5	40667854	40667855
chr5	40669943	40669944
chr5	40671658	40671659
chr5	40671842	40671843
chr5	40672401	40672402
chr5	40672519	40672520
chr5	40672911	40672912
chr5	40674404	40674405
chr5	40677171	40677172
chr5	40677217	40677218
chr5	40677386	40677387
chr5	40677552	40677553
chr5	40677568	40677569
chr5	40677706	40677707
chr5	40677751	40677752
chr5	40677801	40677802
chr5	40677950	40677951
chr5	40677951	40677952
chr5	40677957	40677958
chr5	40678047	40678048
chr5	40678678	40678679
chr5	40678684	40678685
chr5	40678690	40678691
chr5	40678696	40678697
chr5	40678702	40678703
chr5	40678708	40678709
chr5	40678785	40678786
chr5	40678805	40678806
chr5	40678933	40678934
chr5	40679319	40679320
chr5	40679335	40679336
chr5	40679364	40679365
chr5	40679426	40679427
chr5	40679427	40679428
chr5	40679640	40679641
chr5	40679828	40679829
chr5	40679920	40679921
chr5	40679921	40679922
chr5	40679973	40679974
chr5	40680096	40680097
chr5	40680539	40680540
chr5	40680565	40680566
chr5	40680568	40680569
chr5	40680664	40680665
chr5	40680665	40680666
chr5	40680688	40680689
chr5	40680742	40680743
chr5	40680828	40680829
chr5	40680889	40680890
chr5	40680906	40680907
chr5	40680987	40680988
chr5	40681199	40681200
chr5	40681282	40681283
chr5	40681391	40681392
chr5	40681418	40681419
chr5	40681457	40681458
chr5	40681511	40681512
chr5	40681541	40681542
chr5	40681755	40681756
chr5	40681763	40681764
chr5	40681850	40681851
chr5	40681922	40681923
chr5	40682021	40682022
chr5	40682069	40682070
chr5	40682132	40682133
chr5	40682259	40682260
chr5	40682318	40682319
chr5	40682533	40682534
chr5	40682537	40682538
chr5	40682543	40682544
chr5	40682551	40682552
chr5	40682571	40682572
chr5	40682581	40682582
chr5	40682587	40682588
chr5	40682597	40682598
chr5	40682612	40682613
chr5	40682679	40682680
chr5	40682686	40682687
chr5	40682687	40682688
chr5	40682743	40682744
chr5	40682790	40682791
chr5	40682795	40682796
chr5	40682830	40682831
chr5	40682925	40682926
chr5	40682954	40682955
chr5	40682988	40682989
chr5	40683144	40683145
chr5	40683166	40683167
chr5	40683273	40683274
chr5	40683319	40683320
chr5	40683383	40683384
chr5	40684133	40684134
chr5	40684936	40684937
chr5	40685276	40685277
chr5	40686443	40686444
chr5	40686475	40686476
chr5	40686916	40686917
chr5	40688276	40688277
chr5	40688823	40688824
chr5	40688967	40688968
chr5	40690654	40690655
chr5	40690921	40690922
chr5	40691086	40691087
chr5	40691133	40691134
chr5	40691173	40691174
chr5	40691225	40691226
chr5	40691298	40691299
chr5	40691344	40691345
chr5	40691414	40691415
chr5	40691430	40691431
chr5	40691578	40691579
chr5	40691583	40691584
chr5	40691679	40691680
chr5	40691845	40691846
chr5	40691849	40691850
chr5	40692090	40692091
chr5	40692151	40692152
chr5	40693159	40693160
chr5	40693193	40693194
chr5	40693208	40693209
chr5	40693295	40693296
chr5	40693500	40693501
chr5	40693515	40693516
chr5	40693649	40693650
chr5	40693661	40693662
chr5	40693884	40693885
chr5	40693977	40693978
chr5	40694001	40694002
chr5	40694016	40694017
chr5	40694052	40694053
chr5	40694083	40694084
chr5	40694118	40694119
chr5	40694144	40694145
chr5	40694175	40694176
chr5	40694233	40694234
chr5	40694318	40694319
chr5	40694354	40694355
chr5	40694398	40694399
chr5	40694436	40694437
chr5	40694507	40694508
chr5	40694573	40694574
chr5	40694590	40694591
chr5	40694602	40694603
chr5	40694603	40694604
chr5	40694604	40694605
chr5	40694620	40694621
chr5	40694713	40694714
chr5	40694732	40694733
chr5	40694740	40694741
chr5	40694856	40694857
chr5	40694951	40694952
chr5	40694986	40694987
chr5	40694993	40694994
chr5	40694994	40694995
chr5	40695035	40695036
chr5	40695314	40695315
chr5	40695315	40695316
chr5	40695380	40695381
chr5	40695582	40695583
chr5	40695595	40695596
chr5	40695745	40695746
chr5	40695875	40695876
chr5	40696121	40696122
chr5	40696122	40696123
chr5	40696136	40696137
chr5	40696151	40696152
chr5	40696275	40696276
chr5	40696301	40696302
chr5	40697104	40697105
chr5	40697214	40697215
chr5	40697277	40697278
chr5	40697331	40697332
chr5	40697332	40697333
chr5	40697417	40697418
chr5	40697536	40697537
chr5	40697641	40697642
chr5	40697698	40697699
chr5	40697730	40697731
chr5	40697731	40697732
chr5	40697773	40697774
chr5	40697804	40697805
chr5	40697993	40697994
chr5	40698074	40698075
chr5	40698121	40698122
chr5	40698257	40698258
chr5	40698340	40698341
chr5	40698354	40698355
chr5	40698443	40698444
chr5	40698509	40698510
chr5	40698523	40698524
chr5	40698650	40698651
chr5	40698659	40698660
chr5	40699441	40699442
chr5	40699500	40699501
chr5	40699616	40699617
chr5	40699871	40699872
chr5	40700021	40700022
chr5	40700860	40700861
chr5	40700966	40700967
chr5	40701090	40701091
chr5	40701213	40701214
chr5	40701896	40701897
chr5	40702062	40702063
chr5	40702099	40702100
chr5	40702703	40702704
chr5	40702770	40702771
chr5	40703146	40703147
chr5	40703719	40703720
chr5	40704051	40704052
chr5	40704157	40704158
chr5	40704627	40704628
chr5	40704629	40704630
chr5	40705378	40705379
chr5	40705517	40705518
chr5	40705593	40705594
chr5	40705880	40705881
chr5	40706207	40706208
chr5	40706255	40706256
chr5	40707126	40707127
chr5	40707248	40707249
chr5	40707797	40707798
chr5	40707812	40707813
chr5	40707820	40707821
chr5	40707828	40707829
chr5	40707830	40707831
chr5	40707836	40707837
chr5	40707838	40707839
chr5	40707856	40707857
chr5	40707864	40707865
chr5	40707937	40707938
chr5	40708023	40708024
chr5	40708076	40708077
chr5	40708095	40708096
chr5	40708118	40708119
chr5	40708141	40708142
chr5	40708160	40708161
chr5	40708169	40708170
chr5	40708172	40708173
chr5	40708204	40708205
chr5	40708276	40708277
chr5	40708407	40708408
chr5	40708502	40708503
chr5	40708516	40708517
chr5	40708605	40708606
chr5	40708703	40708704
chr5	40708831	40708832
chr5	40708894	40708895
chr5	40708909	40708910
chr5	40708977	40708978
chr5	40709130	40709131
chr5	40709138	40709139
chr5	40709232	40709233
chr5	40709300	40709301
chr5	40709355	40709356
chr5	40709360	40709361
chr5	40709376	40709377
chr5	40709399	40709400
chr5	40709443	40709444
chr5	40709502	40709503
chr5	40709503	40709504
chr5	40709510	40709511
chr5	40709530	40709531
chr5	40709673	40709674
chr5	40709811	40709812
chr5	40709836	40709837
chr5	40709867	40709868
chr5	40709876	40709877
chr5	40709970	40709971
chr5	40710098	40710099
chr5	40710101	40710102
chr5	40710102	40710103
chr5	40710144	40710145
chr5	40710145	40710146
chr5	40710240	40710241
chr5	40710252	40710253
chr5	40710304	40710305
chr5	40710329	40710330
chr5	40710431	40710432
chr5	40710453	40710454
chr5	40710487	40710488
chr5	40710965	40710966
chr5	40711308	40711309
chr5	40711558	40711559
chr5	40711790	40711791
chr5	40711905	40711906
chr5	40711933	40711934
chr5	40711943	40711944
chr5	40712105	40712106
chr5	40712108	40712109
chr5	40712115	40712116
chr5	40712119	40712120
chr5	40712558	40712559
chr5	40712849	40712850
chr5	40713063	40713064
chr5	40713096	40713097
chr5	40713150	40713151
chr5	40713210	40713211
chr5	40713216	40713217
chr5	40713365	40713366
chr5	40713429	40713430
chr5	40713484	40713485
chr5	40713493	40713494
chr5	40713602	40713603
chr5	40713728	40713729
chr5	40713787	40713788
chr5	40713788	40713789
chr5	40713798	40713799
chr5	40713816	40713817
chr5	40713925	40713926
chr5	40713970	40713971
chr5	40713995	40713996
chr5	40714022	40714023
chr5	40714080	40714081
chr5	40714083	40714084
chr5	40714091	40714092
chr5	40714092	40714093
chr5	40714171	40714172
chr5	40714173	40714174
chr5	40714180	40714181
chr5	40714198	40714199
chr5	40714210	40714211
chr5	40714262	40714263
chr5	40714339	40714340
chr5	40714406	40714407
chr5	40714498	40714499
chr5	40714507	40714508
chr5	40714554	40714555
chr5	40714634	40714635
chr5	40714716	40714717
chr5	40714737	40714738
chr5	40714770	40714771
chr5	40714782	40714783
chr5	40715019	40715020
chr5	40715055	40715056
chr5	40715075	40715076
chr5	40715274	40715275
chr5	40715326	40715327
chr5	40715425	40715426
chr5	40715592	40715593
chr5	40715603	40715604
chr5	40715626	40715627
chr5	40715681	40715682
chr5	40715768	40715769
chr5	40715784	40715785
chr5	40715813	40715814
chr5	40715858	40715859
chr5	40715885	40715886
chr5	40715895	40715896
chr5	40715896	40715897
chr5	40715922	40715923
chr5	40715930	40715931
chr5	40716003	40716004
chr5	40716078	40716079
chr5	40716105	40716106
chr5	40716109	40716110
chr5	40716143	40716144
chr5	40716150	40716151
chr5	40716162	40716163
chr5	40716235	40716236
chr5	40716247	40716248
chr5	40716287	40716288
chr5	40716339	40716340
chr5	40716345	40716346
chr5	40716419	40716420
chr5	40716458	40716459
chr5	40716506	40716507
chr5	40716514	40716515
chr5	40716542	40716543
chr5	40716750	40716751
chr5	40716794	40716795
chr5	40716807	40716808
chr5	40716835	40716836
chr5	40716857	40716858
chr5	40716906	40716907
chr5	40717011	40717012
chr5	40717075	40717076
chr5	40717100	40717101
chr5	40717147	40717148
chr5	40717411	40717412
chr5	40717434	40717435
chr5	40717540	40717541
chr5	40717649	40717650
chr5	40717732	40717733
chr5	40717800	40717801
chr5	40718050	40718051
chr5	40718117	40718118
chr5	40718583	40718584
chr5	40718659	40718660
chr5	40718921	40718922
chr5	40718922	40718923
chr5	40718958	40718959
chr5	40718990	40718991
chr5	40718994	40718995
chr5	40719104	40719105
chr5	40719128	40719129
chr5	40719141	40719142
chr5	40719194	40719195
chr5	40719247	40719248
chr5	40719288	40719289
chr5	40719349	40719350
chr5	40719375	40719376
chr5	40719458	40719459
chr5	40719499	40719500
chr5	40719921	40719922
chr5	40720111	40720112
chr5	40720149	40720150
chr5	40720323	40720324
chr5	40720392	40720393
chr5	40720428	40720429
chr5	40720562	40720563
chr5	40720796	40720797
chr5	40720909	40720910
chr5	40721165	40721166
chr5	40721214	40721215
chr5	40721231	40721232
chr5	40721385	40721386
chr5	40721680	40721681
chr5	40721701	40721702
chr5	40721809	40721810
chr5	40721817	40721818
chr5	40721843	40721844
chr5	40722134	40722135
chr5	40722454	40722455
chr5	40722487	40722488
chr5	40722517	40722518
chr5	40722932	40722933
chr5	40723170	40723171
chr5	40723380	40723381
chr5	40723392	40723393
chr5	40723400	40723401
chr5	40723839	40723840
chr5	40723893	40723894
chr5	40723909	40723910
chr5	40724009	40724010
chr5	40724042	40724043
chr5	40724066	40724067
chr5	40724733	40724734
chr5	40724903	40724904
chr5	40725035	40725036
chr5	40725087	40725088
chr5	40725091	40725092
chr5	40725229	40725230
chr5	40725429	40725430
chr5	40725467	40725468
chr5	40725492	40725493
chr5	40725539	40725540
chr5	40725578	40725579
chr5	40725656	40725657
chr5	40725709	40725710
chr5	40725945	40725946
chr5	40726022	40726023
chr5	40726217	40726218
chr5	40726322	40726323
chr5	40726399	40726400
chr5	40726769	40726770
chr5	40726830	40726831
chr5	40726907	40726908
chr5	40727138	40727139
chr5	40727499	40727500
chr5	40727607	40727608
chr5	40727695	40727696
chr5	40727829	40727830
chr5	40727844	40727845
chr5	40727959	40727960
chr5	40728212	40728213
chr5	40728232	40728233
chr5	40728390	40728391
chr5	40728396	40728397
chr5	40728452	40728453
chr5	40728525	40728526
chr5	40728673	40728674
chr5	40728694	40728695
chr5	40729157	40729158
chr5	40729233	40729234
chr5	40729412	40729413
chr5	40729497	40729498
chr5	40729978	40729979
chr5	40730357	40730358
chr5	40730359	40730360
chr5	40730599	40730600
chr5	40730642	40730643
chr5	40730658	40730659
chr5	40730990	40730991
chr5	40731030	40731031
chr5	40731067	40731068
chr5	40731068	40731069
chr5	40731165	40731166
chr5	40731268	40731269
chr5	40731387	40731388
chr5	40731412	40731413
chr5	40731547	40731548
chr5	40731945	40731946
chr5	40732001	40732002
chr5	40732030	40732031
chr5	40732126	40732127
chr5	40732190	40732191
chr5	40732194	40732195
chr5	40732195	40732196
chr5	40732219	40732220
chr5	40732245	40732246
chr5	40732651	40732652
chr5	40732755	40732756
chr5	40732770	40732771
chr5	40732781	40732782
chr5	40732965	40732966
chr5	40733003	40733004
chr5	40733016	40733017
chr5	40733017	40733018
chr5	40733048	40733049
chr5	40733063	40733064
chr5	40733064	40733065
chr5	40733122	40733123
chr5	40733173	40733174
chr5	40733439	40733440
chr5	40733521	40733522
chr5	40733596	40733597
chr5	40733781	40733782
chr5	40733840	40733841
chr5	40734145	40734146
chr5	40734181	40734182
chr5	40734366	40734367
chr5	40734769	40734770
chr5	40734872	40734873
chr5	40734876	40734877
chr5	40734955	40734956
chr5	40735089	40735090
chr5	40735111	40735112
chr5	40735387	40735388
chr5	40735726	40735727
chr5	40735765	40735766
chr5	40735813	40735814
chr5	40735820	40735821
chr5	40735937	40735938
chr5	40735943	40735944
chr5	40735962	40735963
chr5	40735964	40735965
chr5	40735975	40735976
chr5	40735977	40735978
chr5	40736027	40736028
chr5	40736040	40736041
chr5	40736068	40736069
chr5	40736110	40736111
chr5	40736153	40736154
chr5	40736226	40736227
chr5	40736331	40736332
chr5	40736864	40736865
chr5	40736961	40736962
chr5	40736983	40736984
chr5	40737054	40737055
chr5	40737069	40737070
chr5	40737070	40737071
chr5	40737075	40737076
chr5	40737086	40737087
chr5	40737106	40737107
chr5	40737133	40737134
chr5	40737143	40737144
chr5	40737227	40737228
chr5	40737269	40737270
chr5	40737304	40737305
chr5	40737351	40737352
chr5	40737513	40737514
chr5	40737608	40737609
chr5	40737629	40737630
chr5	40737630	40737631
chr5	40737743	40737744
chr5	40737798	40737799
chr5	40737998	40737999
chr5	40738060	40738061
chr5	40738078	40738079
chr5	40738079	40738080
chr5	40738322	40738323
chr5	40738396	40738397
chr5	40738456	40738457
chr5	40738458	40738459
chr5	40738601	40738602
chr5	40738669	40738670
chr5	40738716	40738717
chr5	40738863	40738864
chr5	40738952	40738953
chr5	40738998	40738999
chr5	40739078	40739079
chr5	40739200	40739201
chr5	40739274	40739275
chr5	40739389	40739390
chr5	40739672	40739673
chr5	40739798	40739799
chr5	40740315	40740316
chr5	40740335	40740336
chr5	40741841	40741842
chr5	40742396	40742397
chr5	40742490	40742491
chr5	40743087	40743088
chr5	40744285	40744286
chr5	40744565	40744566
chr5	40744571	40744572
chr5	40745185	40745186
chr5	40745557	40745558
chr5	40746650	40746651
chr5	40747902	40747903
chr5	40748080	40748081
chr5	40748386	40748387
chr5	40748435	40748436
chr5	40748541	40748542
chr5	40749241	40749242
chr5	40749303	40749304
chr5	40750487	40750488
chr5	40750964	40750965
chr5	40750985	40750986
chr5	40751006	40751007
chr5	40751114	40751115
chr5	40751179	40751180
chr5	40751322	40751323
chr5	40751347	40751348
chr5	40751373	40751374
chr5	40751486	40751487
chr5	40751789	40751790
chr5	40753522	40753523
chr5	40754895	40754896
chr5	40756311	40756312
chr5	40756325	40756326
chr5	40756334	40756335
chr5	40756340	40756341
chr5	40756410	40756411
chr5	40757276	40757277
chr5	40757288	40757289
chr5	40757912	40757913
chr5	40758257	40758258
chr5	40758825	40758826
chr5	40759432	40759433
chr5	40759583	40759584
chr5	40763504	40763505
chr5	40765333	40765334
chr5	40765984	40765985
chr5	40766445	40766446
chr5	40766450	40766451
chr5	40766893	40766894
chr5	40766961	40766962
chr5	40768035	40768036
chr5	40768571	40768572
chr5	40769188	40769189
chr5	40769241	40769242
chr5	40770102	40770103
chr5	40770776	40770777
chr5	40771026	40771027
chr5	40771067	40771068
chr5	40771719	40771720
chr5	40771864	40771865
chr5	40772306	40772307
chr5	40773085	40773086
chr5	40773557	40773558
chr5	40774219	40774220
chr5	40774403	40774404
chr5	40775356	40775357
chr5	40775610	40775611
chr5	40776435	40776436
chr5	40776574	40776575
chr5	40776575	40776576
chr5	40777295	40777296
chr5	40777309	40777310
chr5	40777311	40777312
chr5	40777609	40777610
chr5	40777949	40777950
chr5	40777984	40777985
chr5	40778082	40778083
chr5	40778098	40778099
chr5	40778106	40778107
chr5	40778270	40778271
chr5	40778298	40778299
chr5	40778310	40778311
chr5	40778404	40778405
chr5	40778920	40778921
chr5	40779085	40779086
chr5	40779092	40779093
chr5	40779199	40779200
chr5	40779200	40779201
chr5	40779436	40779437
chr5	40780470	40780471
chr5	40781394	40781395
chr5	40781814	40781815
chr5	40782662	40782663
chr5	40782673	40782674
chr5	40782675	40782676
chr5	40782681	40782682
chr5	40782683	40782684
chr5	40782700	40782701
chr5	40782757	40782758
chr5	40783529	40783530
chr5	40785688	40785689
chr5	40785726	40785727
chr5	40786284	40786285
chr5	40786380	40786381
chr5	40788154	40788155
chr5	40789943	40789944
chr5	40790295	40790296
chr5	40790816	40790817
chr5	40790928	40790929
chr5	40792451	40792452
chr5	40792874	40792875
chr5	40793229	40793230
chr5	40793901	40793902
chr5	40794246	40794247
chr5	40794957	40794958
chr5	40795021	40795022
chr5	40795050	40795051
chr5	40795075	40795076
chr5	40795183	40795184
chr5	40795190	40795191
chr5	40795599	40795600
chr5	40795755	40795756
chr5	40795846	40795847
chr5	40796011	40796012
chr5	40796255	40796256
chr5	40796937	40796938
chr5	40797263	40797264
chr5	40797359	40797360
chr5	40797388	40797389
chr5	40797546	40797547
chr5	40798588	40798589
chr5	40798725	40798726
chr5	40798786	40798787
chr5	40799018	40799019
chr5	40799099	40799100
chr5	40799434	40799435
chr5	40799442	40799443
chr5	40799464	40799465
chr5	40799511	40799512
chr5	40799639	40799640
chr5	40800211	40800212
chr5	40800387	40800388
chr5	40800450	40800451
chr5	40800615	40800616
chr5	40800853	40800854
chr5	40800999	40801000
chr5	40801090	40801091
chr5	40801120	40801121
chr5	40801271	40801272
chr5	40801344	40801345
chr5	40801417	40801418
chr5	40801604	40801605
chr5	40801617	40801618
chr5	40801822	40801823
chr5	40801864	40801865
chr5	40801887	40801888
chr5	40802075	40802076
chr5	40802134	40802135
chr5	40802230	40802231
chr5	40802464	40802465
chr5	40802628	40802629
chr5	40802860	40802861
chr5	40802926	40802927
chr5	40802936	40802937
chr5	40802950	40802951
chr5	40802978	40802979
chr5	40802990	40802991
chr5	40803022	40803023
chr5	40803276	40803277
chr5	40803536	40803537
chr5	40803578	40803579
chr5	40803613	40803614
chr5	40803760	40803761
chr5	40804112	40804113
chr5	40804202	40804203
chr5	40804431	40804432
chr5	40804539	40804540
chr5	40804607	40804608
chr5	40804648	40804649
chr5	40804658	40804659
chr5	40804855	40804856
chr5	40805330	40805331
chr5	40805412	40805413
chr5	40805659	40805660
chr5	40805789	40805790
chr5	40806253	40806254
chr5	40806264	40806265
chr5	40806369	40806370
chr5	40806403	40806404
chr5	40806995	40806996
chr5	40807117	40807118
chr5	40807119	40807120
chr5	40807194	40807195
chr5	40807248	40807249
chr5	40807309	40807310
chr5	40808213	40808214
chr5	40808435	40808436
chr5	40809045	40809046
chr5	40809237	40809238
chr5	40809254	40809255
chr5	40809565	40809566
chr5	40810354	40810355
chr5	40810724	40810725
chr5	40811266	40811267
chr5	40811415	40811416
chr5	40811660	40811661
chr5	40811703	40811704
chr5	40811755	40811756
chr5	40811789	40811790
chr5	40811790	40811791
chr5	40811804	40811805
chr5	40811846	40811847
chr5	40811847	40811848
chr5	40811859	40811860
chr5	40811914	40811915
chr5	40811958	40811959
chr5	40811966	40811967
chr5	40812060	40812061
chr5	40812075	40812076
chr5	40812076	40812077
chr5	40812127	40812128
chr5	40812148	40812149
chr5	40812158	40812159
chr5	40812160	40812161
chr5	40812167	40812168
chr5	40812193	40812194
chr5	40812194	40812195
chr5	40812212	40812213
chr5	40812233	40812234
chr5	40812264	40812265
chr5	40812267	40812268
chr5	40812287	40812288
chr5	40812336	40812337
chr5	40812338	40812339
chr5	40812379	40812380
chr5	40812380	40812381
chr5	40812383	40812384
chr5	40812407	40812408
chr5	40812432	40812433
chr5	40812443	40812444
chr5	40812523	40812524
chr5	40812544	40812545
chr5	40812620	40812621
chr5	40812659	40812660
chr5	40812689	40812690
chr5	40812759	40812760
chr5	40812784	40812785
chr5	40812955	40812956
chr5	40813019	40813020
chr5	40813102	40813103
chr5	40813235	40813236
chr5	40813236	40813237
chr5	40813276	40813277
chr5	40813277	40813278
chr5	40813290	40813291
chr5	40813352	40813353
chr5	40813353	40813354
chr5	40813384	40813385
chr5	40813446	40813447
chr5	40813461	40813462
chr5	40813496	40813497
chr5	40813596	40813597
chr5	40813780	40813781
chr5	40813823	40813824
chr5	40813825	40813826
chr5	40813899	40813900
chr5	40813924	40813925
chr5	40813925	40813926
chr5	40813944	40813945
chr5	40813999	40814000
chr5	40814026	40814027
chr5	40814113	40814114
chr5	40814140	40814141
chr5	40814224	40814225
chr5	40814243	40814244
chr5	40814251	40814252
chr5	40814290	40814291
chr5	40814291	40814292
chr5	40814351	40814352
chr5	40814359	40814360
chr5	40814431	40814432
chr5	40814457	40814458
chr5	40814571	40814572
chr5	40814673	40814674
chr5	40814770	40814771
chr5	40814792	40814793
chr5	40814821	40814822
chr5	40814864	40814865
chr5	40814872	40814873
chr5	40814886	40814887
chr5	40814975	40814976
chr5	40815017	40815018
chr5	40815161	40815162
chr5	40815334	40815335
chr5	40815452	40815453
chr5	40815692	40815693
chr5	40815695	40815696
chr5	40815704	40815705
chr5	40815782	40815783
chr5	40815798	40815799
chr5	40815826	40815827
chr5	40816053	40816054
chr5	40816084	40816085
chr5	40816099	40816100
chr5	40816722	40816723
chr5	40817418	40817419
chr5	40821598	40821599
chr5	40821728	40821729
chr5	40821757	40821758
chr5	40822023	40822024
chr5	40822061	40822062
chr5	40822088	40822089
chr5	40822135	40822136
chr5	40822640	40822641
chr5	40822983	40822984
chr5	40823075	40823076
chr5	40823244	40823245
chr5	40823245	40823246
chr5	40823261	40823262
chr5	40823325	40823326
chr5	40823573	40823574
chr5	40823667	40823668
chr5	40823789	40823790
chr5	40823913	40823914
chr5	40823935	40823936
chr5	40824106	40824107
chr5	40824245	40824246
chr5	40824283	40824284
chr5	40824874	40824875
chr5	40825080	40825081
chr5	40825247	40825248
chr5	40825384	40825385
chr5	40825385	40825386
chr5	40825502	40825503
chr5	40825503	40825504
chr5	40825764	40825765
chr5	40825936	40825937
chr5	40826106	40826107
chr5	40826429	40826430
chr5	40826618	40826619
chr5	40826995	40826996
chr5	40827945	40827946
chr5	40828280	40828281
chr5	40828330	40828331
chr5	40828471	40828472
chr5	40828514	40828515
chr5	40828841	40828842
chr5	40829278	40829279
chr5	40829440	40829441
chr5	40829504	40829505
chr5	40829526	40829527
chr5	40829557	40829558
chr5	40829727	40829728
chr5	40829892	40829893
chr5	40830058	40830059
chr5	40830347	40830348
chr5	40830348	40830349
chr5	40830465	40830466
chr5	40830480	40830481
chr5	40830692	40830693
chr5	40830728	40830729
chr5	40830919	40830920
chr5	40830922	40830923
chr5	40830945	40830946
chr5	40831195	40831196
chr5	40831745	40831746
chr5	40832121	40832122
chr5	40832177	40832178
chr5	40832224	40832225
chr5	40832452	40832453
chr5	40832688	40832689
chr5	40832690	40832691
chr5	40832695	40832696
chr5	40832824	40832825
chr5	40832919	40832920
chr5	40832934	40832935
chr5	40833169	40833170
chr5	40833436	40833437
chr5	40834413	40834414
chr5	40834887	40834888
chr5	40834987	40834988
chr5	40835048	40835049
chr5	40835274	40835275
chr5	40835280	40835281
chr5	40835294	40835295
chr5	40835482	40835483
chr5	40835496	40835497
chr5	40835505	40835506
chr5	40835519	40835520
chr5	40835554	40835555
chr5	40835794	40835795
chr5	40835979	40835980
chr5	40835994	40835995
chr5	40836104	40836105
chr5	40836243	40836244
chr5	40836354	40836355
chr5	40836416	40836417
chr5	40836522	40836523
chr5	40836640	40836641
chr5	40836693	40836694
chr5	40836882	40836883
chr5	40836903	40836904
chr5	40836941	40836942
chr5	40836954	40836955
chr5	40836986	40836987
chr5	40836992	40836993
chr5	40837024	40837025
chr5	40837036	40837037
chr5	40837045	40837046
chr5	40837151	40837152
chr5	40837155	40837156
chr5	40837162	40837163
chr5	40837347	40837348
chr5	40837431	40837432
chr5	40837516	40837517
chr5	40837531	40837532
chr5	40837552	40837553
chr5	40837573	40837574
chr5	40837619	40837620
chr5	40837642	40837643
chr5	40837666	40837667
chr5	40837804	40837805
chr5	40837959	40837960
chr5	40838010	40838011
chr5	40838031	40838032
chr5	40838042	40838043
chr5	40838153	40838154
chr5	40838197	40838198
chr5	40838449	40838450
chr5	40838451	40838452
chr5	40838540	40838541
chr5	40838683	40838684
chr5	40838755	40838756
chr5	40838850	40838851
chr5	40838867	40838868
chr5	40839011	40839012
chr5	40839076	40839077
chr5	40839126	40839127
chr5	40839136	40839137
chr5	40839174	40839175
chr5	40839251	40839252
chr5	40839267	40839268
chr5	40839371	40839372
chr5	40839412	40839413
chr5	40839628	40839629
chr5	40839648	40839649
chr5	40839757	40839758
chr5	40839833	40839834
chr5	40839914	40839915
chr5	40840094	40840095
chr5	40840204	40840205
chr5	40840227	40840228
chr5	40840230	40840231
chr5	40840236	40840237
chr5	40840243	40840244
chr5	40840299	40840300
chr5	40840384	40840385
chr5	40840735	40840736
chr5	40840888	40840889
chr5	40841631	40841632
chr5	40842154	40842155
chr5	40842187	40842188
chr5	40842447	40842448
chr5	40842581	40842582
chr5	40842624	40842625
chr5	40843543	40843544
chr5	40843906	40843907
chr5	40843907	40843908
chr5	40844367	40844368
chr5	40844821	40844822
chr5	40845312	40845313
chr5	40845395	40845396
chr5	40845556	40845557
chr5	40845877	40845878
chr5	40845906	40845907
chr5	40845942	40845943
chr5	40846380	40846381
chr5	40846720	40846721
chr5	40846872	40846873
chr5	40847250	40847251
chr5	40847745	40847746
chr5	40847954	40847955
chr5	40849129	40849130
chr5	40849161	40849162
chr5	40849351	40849352
chr5	40849704	40849705
chr5	40849747	40849748
chr5	40849815	40849816
chr5	40849826	40849827
chr5	40850260	40850261
chr5	40850364	40850365
chr5	40850387	40850388
chr5	40851056	40851057
chr5	40851183	40851184
chr5	40851620	40851621
chr5	40851642	40851643
chr5	40851888	40851889
chr5	40852102	40852103
chr5	40852434	40852435
chr5	40852667	40852668
chr5	40852944	40852945
chr5	40853426	40853427
chr5	40853787	40853788
chr5	40853847	40853848
chr5	40853977	40853978
chr5	40854604	40854605
chr5	40855374	40855375
chr5	40855481	40855482
chr5	40855958	40855959
chr5	40857149	40857150
chr5	40857648	40857649
chr5	40857933	40857934
chr5	40858048	40858049
chr5	40858603	40858604
chr5	40858819	40858820
chr5	40858824	40858825
chr5	40859447	40859448
chr5	40859641	40859642
chr5	40860039	40860040
chr5	40860339	40860340
chr5	40860481	40860482
chr5	40861173	40861174
chr5	40861241	40861242
chr5	40861788	40861789
chr5	40862690	40862691
chr5	40864352	40864353
chr5	40866316	40866317
chr5	40866318	40866319
chr5	40867441	40867442
chr5	40867566	40867567
chr5	40867673	40867674
chr5	40868277	40868278
chr5	40868870	40868871
chr5	40868918	40868919
chr5	40869813	40869814
chr5	40870048	40870049
chr5	40870500	40870501
chr5	40871057	40871058
chr5	40871598	40871599
chr5	40871761	40871762
chr5	40872247	40872248
chr5	40872365	40872366
chr5	40872881	40872882
chr5	40873944	40873945
chr5	40874635	40874636
chr5	40874677	40874678
chr5	40874954	40874955
chr5	40875119	40875120
chr5	40875144	40875145
chr5	40875192	40875193
chr5	40875437	40875438
chr5	40875977	40875978
chr5	40876058	40876059
chr5	40876116	40876117
chr5	40876219	40876220
chr5	40876671	40876672
chr5	40876672	40876673
chr5	40876986	40876987
chr5	40877154	40877155
chr5	40877236	40877237
chr5	40877381	40877382
chr5	40878342	40878343
chr5	40878427	40878428
chr5	40879039	40879040
chr5	40879063	40879064
chr5	40880529	40880530
chr5	40881160	40881161
chr5	40881574	40881575
chr5	40881633	40881634
chr5	40881731	40881732
chr5	40882346	40882347
chr5	40882541	40882542
chr5	40882747	40882748
chr5	40882856	40882857
chr5	40883579	40883580
chr5	40883762	40883763
chr5	40884022	40884023
chr5	40884530	40884531
chr5	40884576	40884577
chr5	40884707	40884708
chr5	40886260	40886261
chr5	40886500	40886501
chr5	40886566	40886567
chr5	40886582	40886583
chr5	40886583	40886584
chr5	40887135	40887136
chr5	40887538	40887539
chr5	40887640	40887641
chr5	40887679	40887680
chr5	40888680	40888681
chr5	40889209	40889210
chr5	40889391	40889392
chr5	40890046	40890047
chr5	40890218	40890219
chr5	40891086	40891087
chr5	40891096	40891097
chr5	40891825	40891826
chr5	40893255	40893256
chr5	40893326	40893327
chr5	40893629	40893630
chr5	40893749	40893750
chr5	40895098	40895099
chr5	40896114	40896115
chr5	40896349	40896350
chr5	40896488	40896489
chr5	40896650	40896651
chr5	40896782	40896783
chr5	40896919	40896920
chr5	40897030	40897031
chr5	40897210	40897211
chr5	40897249	40897250
chr5	40897403	40897404
chr5	40897423	40897424
chr5	40897453	40897454
chr5	40897505	40897506
chr5	40897677	40897678
chr5	40897765	40897766
chr5	40898107	40898108
chr5	40898285	40898286
chr5	40898367	40898368
chr5	40898385	40898386
chr5	40898702	40898703
chr5	40898853	40898854
chr5	40898922	40898923
chr5	40899147	40899148
chr5	40899270	40899271
chr5	40899342	40899343
chr5	40899500	40899501
chr5	40899744	40899745
chr5	40899819	40899820
chr5	40899941	40899942
chr5	40900025	40900026
chr5	40900055	40900056
chr5	40900377	40900378
chr5	40900699	40900700
chr5	40900860	40900861
chr5	40900864	40900865
chr5	40901306	40901307
chr5	40901327	40901328
chr5	40901367	40901368
chr5	40901543	40901544
chr5	40901855	40901856
chr5	40901884	40901885
chr5	40901911	40901912
chr5	40902054	40902055
chr5	40902185	40902186
chr5	40902291	40902292
chr5	40902435	40902436
chr5	40902542	40902543
chr5	40902627	40902628
chr5	40902710	40902711
chr5	40903644	40903645
chr5	40903747	40903748
chr5	40903870	40903871
chr5	40903940	40903941
chr5	40904069	40904070
chr5	40904155	40904156
chr5	40904436	40904437
chr5	40904546	40904547
chr5	40904618	40904619
chr5	40904768	40904769
chr5	40904805	40904806
chr5	40905129	40905130
chr5	40905754	40905755
chr5	40906058	40906059
chr5	40906247	40906248
chr5	40906693	40906694
chr5	40906733	40906734
chr5	40906845	40906846
chr5	40907523	40907524
chr5	40907555	40907556
chr5	40907557	40907558
chr5	40907805	40907806
chr5	40907820	40907821
chr5	40908154	40908155
chr5	40908546	40908547
chr5	40908751	40908752
chr5	40908791	40908792
chr5	40909005	40909006
chr5	40909246	40909247
chr5	40909426	40909427
chr5	40909576	40909577
chr5	40909973	40909974
chr5	40910023	40910024
chr5	40910031	40910032
chr5	40910064	40910065
chr5	40910181	40910182
chr5	40910343	40910344
chr5	40910420	40910421
chr5	40910507	40910508
chr5	40910611	40910612
chr5	40910751	40910752
chr5	40910968	40910969
chr5	40911562	40911563
chr5	40911884	40911885
chr5	40911900	40911901
chr5	40912328	40912329
chr5	40912375	40912376
chr5	40912623	40912624
chr5	40912652	40912653
chr5	40913163	40913164
chr5	40914472	40914473
chr5	40914522	40914523
chr5	40914557	40914558
chr5	40914820	40914821
chr5	40914900	40914901
chr5	40914945	40914946
chr5	40914961	40914962
chr5	40915264	40915265
chr5	40916241	40916242
chr5	40916250	40916251
chr5	40916625	40916626
chr5	40916666	40916667
chr5	40917322	40917323
chr5	40917417	40917418
chr5	40917499	40917500
chr5	40917637	40917638
chr5	40918494	40918495
chr5	40918566	40918567
chr5	40918728	40918729
chr5	40919504	40919505
chr5	40919516	40919517
chr5	40919907	40919908
chr5	40919945	40919946
chr5	40919980	40919981
chr5	40920017	40920018
chr5	40920037	40920038
chr5	40920335	40920336
chr5	40920614	40920615
chr5	40920853	40920854
chr5	40921305	40921306
chr5	40921422	40921423
chr5	40921425	40921426
chr5	40922726	40922727
chr5	40928086	40928087
chr5	40928104	40928105
chr5	40928419	40928420
chr5	40928424	40928425
chr5	40928440	40928441
chr5	40928459	40928460
chr5	40928461	40928462
chr5	40928508	40928509
chr5	40928519	40928520
chr5	40928618	40928619
chr5	40928636	40928637
chr5	40928665	40928666
chr5	40928881	40928882
chr5	40928883	40928884
chr5	40928940	40928941
chr5	40928981	40928982
chr5	40929021	40929022
chr5	40929064	40929065
chr5	40929087	40929088
chr5	40929130	40929131
chr5	40929171	40929172
chr5	40929202	40929203
chr5	40929219	40929220
chr5	40929267	40929268
chr5	40929478	40929479
chr5	40929585	40929586
chr5	40929955	40929956
chr5	40929959	40929960
chr5	40930270	40930271
chr5	40930308	40930309
chr5	40930846	40930847
chr5	40931169	40931170
chr5	40932765	40932766
chr5	40932778	40932779
chr5	40933888	40933889
chr5	40933959	40933960
chr5	40933980	40933981
chr5	40934044	40934045
chr5	40934047	40934048
chr5	40934099	40934100
chr5	40934270	40934271
chr5	40934603	40934604
chr5	40934737	40934738
chr5	40934918	40934919
chr5	40935103	40935104
chr5	40935155	40935156
chr5	40935178	40935179
chr5	40935210	40935211
chr5	40935229	40935230
chr5	40935305	40935306
chr5	40935540	40935541
chr5	40935700	40935701
chr5	40936032	40936033
chr5	40936166	40936167
chr5	40936189	40936190
chr5	40936317	40936318
chr5	40936350	40936351
chr5	40936446	40936447
chr5	40936541	40936542
chr5	40936661	40936662
chr5	40936763	40936764
chr5	40936987	40936988
chr5	40937041	40937042
chr5	40937049	40937050
chr5	40937101	40937102
chr5	40937287	40937288
chr5	40937397	40937398
chr5	40937422	40937423
chr5	40937583	40937584
chr5	40937601	40937602
chr5	40937667	40937668
chr5	40937785	40937786
chr5	40937793	40937794
chr5	40938081	40938082
chr5	40938161	40938162
chr5	40938264	40938265
chr5	40938435	40938436
chr5	40938646	40938647
chr5	40938657	40938658
chr5	40938835	40938836
chr5	40938836	40938837
chr5	40938913	40938914
chr5	40938921	40938922
chr5	40938947	40938948
chr5	40938985	40938986
chr5	40939004	40939005
chr5	40939440	40939441
chr5	40939544	40939545
chr5	40939606	40939607
chr5	40939614	40939615
chr5	40939642	40939643
chr5	40939657	40939658
chr5	40939765	40939766
chr5	40939818	40939819
chr5	40939824	40939825
chr5	40939876	40939877
chr5	40939877	40939878
chr5	40939905	40939906
chr5	40939915	40939916
chr5	40939916	40939917
chr5	40939918	40939919
chr5	40939931	40939932
chr5	40939938	40939939
chr5	40940066	40940067
chr5	40940209	40940210
chr5	40940400	40940401
chr5	40940661	40940662
chr5	40940864	40940865
chr5	40941008	40941009
chr5	40941150	40941151
chr5	40941154	40941155
chr5	40941385	40941386
chr5	40941509	40941510
chr5	40941596	40941597
chr5	40941630	40941631
chr5	40941647	40941648
chr5	40942595	40942596
chr5	40942822	40942823
chr5	40942862	40942863
chr5	40942900	40942901
chr5	40942944	40942945
chr5	40943076	40943077
chr5	40943096	40943097
chr5	40943462	40943463
chr5	40943642	40943643
chr5	40943656	40943657
chr5	40943997	40943998
chr5	40944369	40944370
chr5	40944580	40944581
chr5	40944611	40944612
chr5	40944613	40944614
chr5	40944638	40944639
chr5	40944873	40944874
chr5	40945306	40945307
chr5	40946331	40946332
chr5	40947235	40947236
chr5	40947323	40947324
chr5	40947639	40947640
chr5	40947754	40947755
chr5	40947963	40947964
chr5	40948307	40948308
chr5	40948326	40948327
chr5	40948569	40948570
chr5	40948674	40948675
chr5	40948979	40948980
chr5	40949121	40949122
chr5	40949399	40949400
chr5	40949885	40949886
chr5	40950101	40950102
chr5	40950894	40950895
chr5	40951054	40951055
chr5	40951921	40951922
chr5	40952048	40952049
chr5	40952188	40952189
chr5	40952334	40952335
chr5	40952366	40952367
chr5	40952428	40952429
chr5	40952479	40952480
chr5	40952577	40952578
chr5	40952592	40952593
chr5	40952617	40952618
chr5	40952869	40952870
chr5	40952870	40952871
chr5	40953040	40953041
chr5	40953042	40953043
chr5	40953094	40953095
chr5	40953184	40953185
chr5	40953200	40953201
chr5	40953288	40953289
chr5	40953619	40953620
chr5	40953675	40953676
chr5	40953771	40953772
chr5	40953834	40953835
chr5	40954002	40954003
chr5	40954177	40954178
chr5	40954195	40954196
chr5	40954467	40954468
chr5	40954507	40954508
chr5	40954544	40954545
chr5	40954548	40954549
chr5	40954549	40954550
chr5	40954555	40954556
chr5	40954574	40954575
chr5	40954576	40954577
chr5	40954578	40954579
chr5	40954672	40954673
chr5	40954772	40954773
chr5	40954785	40954786
chr5	40954819	40954820
chr5	40954885	40954886
chr5	40954891	40954892
chr5	40954947	40954948
chr5	40954961	40954962
chr5	40955604	40955605
chr5	40955637	40955638
chr5	40955661	40955662
chr5	40955665	40955666
chr5	40955675	40955676
chr5	40955719	40955720
chr5	40955854	40955855
chr5	40955895	40955896
chr5	40955916	40955917
chr5	40955954	40955955
chr5	40955977	40955978
chr5	40956013	40956014
chr5	40956022	40956023
chr5	40956129	40956130
chr5	40956147	40956148
chr5	40956148	40956149
chr5	40956177	40956178
chr5	40956199	40956200
chr5	40956249	40956250
chr5	40956263	40956264
chr5	40956304	40956305
chr5	40956324	40956325
chr5	40956326	40956327
chr5	40956335	40956336
chr5	40956341	40956342
chr5	40956407	40956408
chr5	40956423	40956424
chr5	40956505	40956506
chr5	40956575	40956576
chr5	40956608	40956609
chr5	40956651	40956652
chr5	40956744	40956745
chr5	40956755	40956756
chr5	40956759	40956760
chr5	40956767	40956768
chr5	40956776	40956777
chr5	40956942	40956943
chr5	40956958	40956959
chr5	40957068	40957069
chr5	40957095	40957096
chr5	40957218	40957219
chr5	40957298	40957299
chr5	40957330	40957331
chr5	40957483	40957484
chr5	40957503	40957504
chr5	40957575	40957576
chr5	40957613	40957614
chr5	40958184	40958185
chr5	40958241	40958242
chr5	40958342	40958343
chr5	40958392	40958393
chr5	40958440	40958441
chr5	40958441	40958442
chr5	40958534	40958535
chr5	40958588	40958589
chr5	40958592	40958593
chr5	40958652	40958653
chr5	40958691	40958692
chr5	40958980	40958981
chr5	40959033	40959034
chr5	40959051	40959052
chr5	40959067	40959068
chr5	40959091	40959092
chr5	40959155	40959156
chr5	40959253	40959254
chr5	40959294	40959295
chr5	40959297	40959298
chr5	40959497	40959498
chr5	40959555	40959556
chr5	40959625	40959626
chr5	40959644	40959645
chr5	40959663	40959664
chr5	40959668	40959669
chr5	40959768	40959769
chr5	40959806	40959807
chr5	40959995	40959996
chr5	40960249	40960250
chr5	40960250	40960251
chr5	40960275	40960276
chr5	40960331	40960332
chr5	40960439	40960440
chr5	40960476	40960477
chr5	40960493	40960494
chr5	40960630	40960631
chr5	40960781	40960782
chr5	40960875	40960876
chr5	40960935	40960936
chr5	40960998	40960999
chr5	40961026	40961027
chr5	40961082	40961083
chr5	40961137	40961138
chr5	40961139	40961140
chr5	40961163	40961164
chr5	40961234	40961235
chr5	40961309	40961310
chr5	40961400	40961401
chr5	40961512	40961513
chr5	40961551	40961552
chr5	40961576	40961577
chr5	40961606	40961607
chr5	40961611	40961612
chr5	40961622	40961623
chr5	40961725	40961726
chr5	40961727	40961728
chr5	40961777	40961778
chr5	40961819	40961820
chr5	40961846	40961847
chr5	40961875	40961876
chr5	40961886	40961887
chr5	40962115	40962116
chr5	40962176	40962177
chr5	40962224	40962225
chr5	40962254	40962255
chr5	40962255	40962256
chr5	40962390	40962391
chr5	40962395	40962396
chr5	40962400	40962401
chr5	40962432	40962433
chr5	40962447	40962448
chr5	40962454	40962455
chr5	40962455	40962456
chr5	40962571	40962572
chr5	40962636	40962637
chr5	40962640	40962641
chr5	40962749	40962750
chr5	40962754	40962755
chr5	40962776	40962777
chr5	40962903	40962904
chr5	40962939	40962940
chr5	40962963	40962964
chr5	40962991	40962992
chr5	40962993	40962994
chr5	40963007	40963008
chr5	40963058	40963059
chr5	40963072	40963073
chr5	40963076	40963077
chr5	40963130	40963131
chr5	40963245	40963246
chr5	40963275	40963276
chr5	40963321	40963322
chr5	40963331	40963332
chr5	40963347	40963348
chr5	40963412	40963413
chr5	40963417	40963418
chr5	40963497	40963498
chr5	40963612	40963613
chr5	40963685	40963686
chr5	40963794	40963795
chr5	40963884	40963885
chr5	40963952	40963953
chr5	40963957	40963958
chr5	40964078	40964079
chr5	40964256	40964257
chr5	40964313	40964314
chr5	40964456	40964457
chr5	40964485	40964486
chr5	40964781	40964782
chr5	40964813	40964814
chr5	40965133	40965134
chr5	40965139	40965140
chr5	40965292	40965293
chr5	40965315	40965316
chr5	40965382	40965383
chr5	40965451	40965452
chr5	40965674	40965675
chr5	40965862	40965863
chr5	40965877	40965878
chr5	40966007	40966008
chr5	40966039	40966040
chr5	40966226	40966227
chr5	40966733	40966734
chr5	40966818	40966819
chr5	40966842	40966843
chr5	40966857	40966858
chr5	40966930	40966931
chr5	40967144	40967145
chr5	40967166	40967167
chr5	40967197	40967198
chr5	40967259	40967260
chr5	40967368	40967369
chr5	40967401	40967402
chr5	40967432	40967433
chr5	40967602	40967603
chr5	40967614	40967615
chr5	40967845	40967846
chr5	40968406	40968407
chr5	40968798	40968799
chr5	40980510	40980511
chr5	40990457	40990458
chr5	41002842	41002843
chr5	41007000	41007001
chr5	41017213	41017214
chr5	41017220	41017221
chr5	41017254	41017255
chr5	41017542	41017543
chr5	41017941	41017942
chr5	41018016	41018017
chr5	41018165	41018166
chr5	41018210	41018211
chr5	41018619	41018620
chr5	41018970	41018971
chr5	41019151	41019152
chr5	41019743	41019744
chr5	41019876	41019877
chr5	41020997	41020998
chr5	41021131	41021132
chr5	41021418	41021419
chr5	41021654	41021655
chr5	41022046	41022047
chr5	41022172	41022173
chr5	41022247	41022248
chr5	41022373	41022374
chr5	41022521	41022522
chr5	41022940	41022941
chr5	41023092	41023093
chr5	41023314	41023315
chr5	41023316	41023317
chr5	41023336	41023337
chr5	41023339	41023340
chr5	41023347	41023348
chr5	41023775	41023776
chr5	41024258	41024259
chr5	41024625	41024626
chr5	41024725	41024726
chr5	41024882	41024883
chr5	41025336	41025337
chr5	41025435	41025436
chr5	41025614	41025615
chr5	41025628	41025629
chr5	41025677	41025678
chr5	41025857	41025858
chr5	41026467	41026468
chr5	41026669	41026670
chr5	41026879	41026880
chr5	41026880	41026881
chr5	41027199	41027200
chr5	41027268	41027269
chr5	41027328	41027329
chr5	41027334	41027335
chr5	41027376	41027377
chr5	41027831	41027832
chr5	41027959	41027960
chr5	41028362	41028363
chr5	41028417	41028418
chr5	41029158	41029159
chr5	41029367	41029368
chr5	41029582	41029583
chr5	41029584	41029585
chr5	41029876	41029877
chr5	41029884	41029885
chr5	41029899	41029900
chr5	41029994	41029995
chr5	41030034	41030035
chr5	41030059	41030060
chr5	41030064	41030065
chr5	41030071	41030072
chr5	41030363	41030364
chr5	41030440	41030441
chr5	41030755	41030756
chr5	41030862	41030863
chr5	41030987	41030988
chr5	41031176	41031177
chr5	41031251	41031252
chr5	41031408	41031409
chr5	41031439	41031440
chr5	41031489	41031490
chr5	41031524	41031525
chr5	41031577	41031578
chr5	41031783	41031784
chr5	41032016	41032017
chr5	41032029	41032030
chr5	41032088	41032089
chr5	41032202	41032203
chr5	41032220	41032221
chr5	41032299	41032300
chr5	41032598	41032599
chr5	41032672	41032673
chr5	41032719	41032720
chr5	41032764	41032765
chr5	41032825	41032826
chr5	41032826	41032827
chr5	41032960	41032961
chr5	41033556	41033557
chr5	41033830	41033831
chr5	41034545	41034546
chr5	41035261	41035262
chr5	41035394	41035395
chr5	41035518	41035519
chr5	41035533	41035534
chr5	41035764	41035765
chr5	41035866	41035867
chr5	41039003	41039004
chr5	41039403	41039404
chr5	41040532	41040533
chr5	41041019	41041020
chr5	41042723	41042724
chr5	41043950	41043951
chr5	41043974	41043975
chr5	41046167	41046168
chr5	41046256	41046257
chr5	41046260	41046261
chr5	41047487	41047488
chr5	41048416	41048417
chr5	41049048	41049049
chr5	41049292	41049293
chr5	41049459	41049460
chr5	41049888	41049889
chr5	41049943	41049944
chr5	41050404	41050405
chr5	41050405	41050406
chr5	41051021	41051022
chr5	41051145	41051146
chr5	41052804	41052805
chr5	41053064	41053065
chr5	41053090	41053091
chr5	41053093	41053094
chr5	41053112	41053113
chr5	41053243	41053244
chr5	41053366	41053367
chr5	41053427	41053428
chr5	41054875	41054876
chr5	41054926	41054927
chr5	41055955	41055956
chr5	41056029	41056030
chr5	41056323	41056324
chr5	41056966	41056967
chr5	41057219	41057220
chr5	41057325	41057326
chr5	41057472	41057473
chr5	41057566	41057567
chr5	41057651	41057652
chr5	41057998	41057999
chr5	41058712	41058713
chr5	41058774	41058775
chr5	41059175	41059176
chr5	41059364	41059365
chr5	41059541	41059542
chr5	41059594	41059595
chr5	41059662	41059663
chr5	41059674	41059675
chr5	41059955	41059956
chr5	41060206	41060207
chr5	41060926	41060927
chr5	41060983	41060984
chr5	41061172	41061173
chr5	41061673	41061674
chr5	41061858	41061859
chr5	41062054	41062055
chr5	41062236	41062237
chr5	41062377	41062378
chr5	41062516	41062517
chr5	41062538	41062539
chr5	41062577	41062578
chr5	41062636	41062637
chr5	41062712	41062713
chr5	41062730	41062731
chr5	41062731	41062732
chr5	41062763	41062764
chr5	41062847	41062848
chr5	41062855	41062856
chr5	41062871	41062872
chr5	41062914	41062915
chr5	41063007	41063008
chr5	41063022	41063023
chr5	41063107	41063108
chr5	41063135	41063136
chr5	41063148	41063149
chr5	41063178	41063179
chr5	41063629	41063630
chr5	41063714	41063715
chr5	41063896	41063897
chr5	41064172	41064173
chr5	41064212	41064213
chr5	41064355	41064356
chr5	41064690	41064691
chr5	41064701	41064702
chr5	41064735	41064736
chr5	41064775	41064776
chr5	41064779	41064780
chr5	41064900	41064901
chr5	41064930	41064931
chr5	41064969	41064970
chr5	41065080	41065081
chr5	41065153	41065154
chr5	41065155	41065156
chr5	41065236	41065237
chr5	41065242	41065243
chr5	41065246	41065247
chr5	41065287	41065288
chr5	41065451	41065452
chr5	41065725	41065726
chr5	41065744	41065745
chr5	41066039	41066040
chr5	41066082	41066083
chr5	41066084	41066085
chr5	41066088	41066089
chr5	41066105	41066106
chr5	41066118	41066119
chr5	41066209	41066210
chr5	41066288	41066289
chr5	41066461	41066462
chr5	41066922	41066923
chr5	41066997	41066998
chr5	41067044	41067045
chr5	41067113	41067114
chr5	41067125	41067126
chr5	41067179	41067180
chr5	41067189	41067190
chr5	41067210	41067211
chr5	41067213	41067214
chr5	41067387	41067388
chr5	41067388	41067389
chr5	41067429	41067430
chr5	41067482	41067483
chr5	41067490	41067491
chr5	41067524	41067525
chr5	41067624	41067625
chr5	41067692	41067693
chr5	41067778	41067779
chr5	41067793	41067794
chr5	41067901	41067902
chr5	41068412	41068413
chr5	41068474	41068475
chr5	41068599	41068600
chr5	41068760	41068761
chr5	41068876	41068877
chr5	41069021	41069022
chr5	41069130	41069131
chr5	41069199	41069200
chr5	41069263	41069264
chr5	41069264	41069265
chr5	41069350	41069351
chr5	41069365	41069366
chr5	41069383	41069384
chr5	41069442	41069443
chr5	41069469	41069470
chr5	41069555	41069556
chr5	41069771	41069772
chr5	41070033	41070034
chr5	41070095	41070096
chr5	41070243	41070244
chr5	41070421	41070422
chr5	41070620	41070621
chr5	41071201	41071202
chr5	41071308	41071309
chr5	41071907	41071908
chr5	41072604	41072605
chr5	41073039	41073040
chr5	41073072	41073073
chr5	41073765	41073766
chr5	41073949	41073950
chr5	41073956	41073957
chr5	41074345	41074346
chr5	41074350	41074351
chr5	41074398	41074399
chr5	41074718	41074719
chr5	41074990	41074991
chr5	41075013	41075014
chr5	41075041	41075042
chr5	41075329	41075330
chr5	41075633	41075634
chr5	41075838	41075839
chr5	41075959	41075960
chr5	41076010	41076011
chr5	41076084	41076085
chr5	41076173	41076174
chr5	41076521	41076522
chr5	41076895	41076896
chr5	41077062	41077063
chr5	41077163	41077164
chr5	41077615	41077616
chr5	41077651	41077652
chr5	41078121	41078122
chr5	41078332	41078333
chr5	41078426	41078427
chr5	41078523	41078524
chr5	41079257	41079258
chr5	41079482	41079483
chr5	41080496	41080497
chr5	41081072	41081073
chr5	41081196	41081197
chr5	41081236	41081237
chr5	41081410	41081411
chr5	41081548	41081549
chr5	41082834	41082835
chr5	41083006	41083007
chr5	41083254	41083255
chr5	41083263	41083264
chr5	41083567	41083568
chr5	41083779	41083780
chr5	41083796	41083797
chr5	41083887	41083888
chr5	41083890	41083891
chr5	41083891	41083892
chr5	41083895	41083896
chr5	41083896	41083897
chr5	41083905	41083906
chr5	41083916	41083917
chr5	41084140	41084141
chr5	41084157	41084158
chr5	41084326	41084327
chr5	41084367	41084368
chr5	41084545	41084546
chr5	41084556	41084557
chr5	41084571	41084572
chr5	41084583	41084584
chr5	41084703	41084704
chr5	41084743	41084744
chr5	41084823	41084824
chr5	41085164	41085165
chr5	41085215	41085216
chr5	41085283	41085284
chr5	41085577	41085578
chr5	41085715	41085716
chr5	41085875	41085876
chr5	41085910	41085911
chr5	41087662	41087663
chr5	41087772	41087773
chr5	41088186	41088187
chr5	41088458	41088459
chr5	41088600	41088601
chr5	41088721	41088722
chr5	41091508	41091509
chr5	41091966	41091967
chr5	41092270	41092271
chr5	41093948	41093949
chr5	41094296	41094297
chr5	41094551	41094552
chr5	41094961	41094962
chr5	41095729	41095730
chr5	41096030	41096031
chr5	41096082	41096083
chr5	41096381	41096382
chr5	41096763	41096764
chr5	41096769	41096770
chr5	41097777	41097778
chr5	41098279	41098280
chr5	41098931	41098932
chr5	41099271	41099272
chr5	41099570	41099571
chr5	41099938	41099939
chr5	41100394	41100395
chr5	41100827	41100828
chr5	41101097	41101098
chr5	41101391	41101392
chr5	41101436	41101437
chr5	41101476	41101477
chr5	41102964	41102965
chr5	41103415	41103416
chr5	41104372	41104373
chr5	41104839	41104840
chr5	41104856	41104857
chr5	41105118	41105119
chr5	41105269	41105270
chr5	41106204	41106205
chr5	41106266	41106267
chr5	41106863	41106864
chr5	41107176	41107177
chr5	41107926	41107927
chr5	41108556	41108557
chr5	41108707	41108708
chr5	41109411	41109412
chr5	41109890	41109891
chr5	41109945	41109946
chr5	41110852	41110853
chr5	41111277	41111278
chr5	41112656	41112657
chr5	41112657	41112658
chr5	41112670	41112671
chr5	41113142	41113143
chr5	41113395	41113396
chr5	41113638	41113639
chr5	41114504	41114505
chr5	41114824	41114825
chr5	41115196	41115197
chr5	41116818	41116819
chr5	41117087	41117088
chr5	41117759	41117760
chr5	41117760	41117761
chr5	41118569	41118570
chr5	41119563	41119564
chr5	41123981	41123982
chr5	41124331	41124332
chr5	41124481	41124482
chr5	41126757	41126758
chr5	41128004	41128005
chr5	41128670	41128671
chr5	41128911	41128912
chr5	41129196	41129197
chr5	41129199	41129200
chr5	41129301	41129302
chr5	41129523	41129524
chr5	41129842	41129843
chr5	41129971	41129972
chr5	41130202	41130203
chr5	41130238	41130239
chr5	41130310	41130311
chr5	41130384	41130385
chr5	41130402	41130403
chr5	41130416	41130417
chr5	41130469	41130470
chr5	41130545	41130546
chr5	41130597	41130598
chr5	41130680	41130681
chr5	41130765	41130766
chr5	41130864	41130865
chr5	41130884	41130885
chr5	41130954	41130955
chr5	41130963	41130964
chr5	41131035	41131036
chr5	41131162	41131163
chr5	41131300	41131301
chr5	41131522	41131523
chr5	41131581	41131582
chr5	41131630	41131631
chr5	41131808	41131809
chr5	41131894	41131895
chr5	41131900	41131901
chr5	41131939	41131940
chr5	41132094	41132095
chr5	41132276	41132277
chr5	41132426	41132427
chr5	41132436	41132437
chr5	41132437	41132438
chr5	41132438	41132439
chr5	41132478	41132479
chr5	41132598	41132599
chr5	41132622	41132623
chr5	41132625	41132626
chr5	41132659	41132660
chr5	41132727	41132728
chr5	41132732	41132733
chr5	41132751	41132752
chr5	41132889	41132890
chr5	41132896	41132897
chr5	41132924	41132925
chr5	41132936	41132937
chr5	41132941	41132942
chr5	41132969	41132970
chr5	41133200	41133201
chr5	41133268	41133269
chr5	41133317	41133318
chr5	41133439	41133440
chr5	41133464	41133465
chr5	41133539	41133540
chr5	41133578	41133579
chr5	41133592	41133593
chr5	41133649	41133650
chr5	41133718	41133719
chr5	41133726	41133727
chr5	41133811	41133812
chr5	41133851	41133852
chr5	41133970	41133971
chr5	41133992	41133993
chr5	41134008	41134009
chr5	41134027	41134028
chr5	41134053	41134054
chr5	41134100	41134101
chr5	41134417	41134418
chr5	41134462	41134463
chr5	41134466	41134467
chr5	41134468	41134469
chr5	41134548	41134549
chr5	41134557	41134558
chr5	41134561	41134562
chr5	41134570	41134571
chr5	41134581	41134582
chr5	41134835	41134836
chr5	41134848	41134849
chr5	41134851	41134852
chr5	41134901	41134902
chr5	41134925	41134926
chr5	41134958	41134959
chr5	41135106	41135107
chr5	41135123	41135124
chr5	41135128	41135129
chr5	41135161	41135162
chr5	41135209	41135210
chr5	41135257	41135258
chr5	41135356	41135357
chr5	41135415	41135416
chr5	41135423	41135424
chr5	41135473	41135474
chr5	41135654	41135655
chr5	41135689	41135690
chr5	41135859	41135860
chr5	41136003	41136004
chr5	41136009	41136010
chr5	41136010	41136011
chr5	41136062	41136063
chr5	41136071	41136072
chr5	41136089	41136090
chr5	41136266	41136267
chr5	41136273	41136274
chr5	41136359	41136360
chr5	41136361	41136362
chr5	41136406	41136407
chr5	41136732	41136733
chr5	41136810	41136811
chr5	41136824	41136825
chr5	41136946	41136947
chr5	41136952	41136953
chr5	41136989	41136990
chr5	41137203	41137204
chr5	41137232	41137233
chr5	41137318	41137319
chr5	41137319	41137320
chr5	41137560	41137561
chr5	41137561	41137562
chr5	41137584	41137585
chr5	41137594	41137595
chr5	41137652	41137653
chr5	41137668	41137669
chr5	41137672	41137673
chr5	41138224	41138225
chr5	41138822	41138823
chr5	41138833	41138834
chr5	41138884	41138885
chr5	41139089	41139090
chr5	41139117	41139118
chr5	41139170	41139171
chr5	41139389	41139390
chr5	41139417	41139418
chr5	41139544	41139545
chr5	41139666	41139667
chr5	41139705	41139706
chr5	41140077	41140078
chr5	41140195	41140196
chr5	41140220	41140221
chr5	41140406	41140407
chr5	41140431	41140432
chr5	41140705	41140706
chr5	41140706	41140707
chr5	41140735	41140736
chr5	41140777	41140778
chr5	41140918	41140919
chr5	41140924	41140925
chr5	41141008	41141009
chr5	41141024	41141025
chr5	41141039	41141040
chr5	41141068	41141069
chr5	41141263	41141264
chr5	41141484	41141485
chr5	41141657	41141658
chr5	41141817	41141818
chr5	41141897	41141898
chr5	41142012	41142013
chr5	41142055	41142056
chr5	41142060	41142061
chr5	41142089	41142090
chr5	41142155	41142156
chr5	41142179	41142180
chr5	41142180	41142181
chr5	41142256	41142257
chr5	41142320	41142321
chr5	41142426	41142427
chr5	41142469	41142470
chr5	41142475	41142476
chr5	41142601	41142602
chr5	41142699	41142700
chr5	41142749	41142750
chr5	41142764	41142765
chr5	41142770	41142771
chr5	41142889	41142890
chr5	41142985	41142986
chr5	41142993	41142994
chr5	41143026	41143027
chr5	41143118	41143119
chr5	41143216	41143217
chr5	41143217	41143218
chr5	41143227	41143228
chr5	41143336	41143337
chr5	41143408	41143409
chr5	41143429	41143430
chr5	41143435	41143436
chr5	41143437	41143438
chr5	41143441	41143442
chr5	41143504	41143505
chr5	41143539	41143540
chr5	41143566	41143567
chr5	41143594	41143595
chr5	41143659	41143660
chr5	41143820	41143821
chr5	41143868	41143869
chr5	41143893	41143894
chr5	41144037	41144038
chr5	41144107	41144108
chr5	41144458	41144459
chr5	41144572	41144573
chr5	41144604	41144605
chr5	41144714	41144715
chr5	41144741	41144742
chr5	41144762	41144763
chr5	41144785	41144786
chr5	41144873	41144874
chr5	41144982	41144983
chr5	41145311	41145312
chr5	41145480	41145481
chr5	41145518	41145519
chr5	41145601	41145602
chr5	41145665	41145666
chr5	41145757	41145758
chr5	41145814	41145815
chr5	41145898	41145899
chr5	41146413	41146414
chr5	41146492	41146493
chr5	41146645	41146646
chr5	41146666	41146667
chr5	41146934	41146935
chr5	41146951	41146952
chr5	41146992	41146993
chr5	41147237	41147238
chr5	41147477	41147478
chr5	41147569	41147570
chr5	41147755	41147756
chr5	41147831	41147832
chr5	41147846	41147847
chr5	41147946	41147947
chr5	41147951	41147952
chr5	41147952	41147953
chr5	41147981	41147982
chr5	41148173	41148174
chr5	41148196	41148197
chr5	41148546	41148547
chr5	41148576	41148577
chr5	41148619	41148620
chr5	41148652	41148653
chr5	41148718	41148719
chr5	41148808	41148809
chr5	41149213	41149214
chr5	41149258	41149259
chr5	41149303	41149304
chr5	41149337	41149338
chr5	41149373	41149374
chr5	41149555	41149556
chr5	41149672	41149673
chr5	41149729	41149730
chr5	41149735	41149736
chr5	41149768	41149769
chr5	41149861	41149862
chr5	41150213	41150214
chr5	41150702	41150703
chr5	41150708	41150709
chr5	41151484	41151485
chr5	41151781	41151782
chr5	41152097	41152098
chr5	41152926	41152927
chr5	41153189	41153190
chr5	41153223	41153224
chr5	41153381	41153382
chr5	41154719	41154720
chr5	41154812	41154813
chr5	41154820	41154821
chr5	41156501	41156502
chr5	41156614	41156615
chr5	41157890	41157891
chr5	41158007	41158008
chr5	41158055	41158056
chr5	41158129	41158130
chr5	41158402	41158403
chr5	41159770	41159771
chr5	41159919	41159920
chr5	41161512	41161513
chr5	41161837	41161838
chr5	41162013	41162014
chr5	41162073	41162074
chr5	41162402	41162403
chr5	41162412	41162413
chr5	41162493	41162494
chr5	41162520	41162521
chr5	41162529	41162530
chr5	41162530	41162531
chr5	41162553	41162554
chr5	41162558	41162559
chr5	41162579	41162580
chr5	41162659	41162660
chr5	41162694	41162695
chr5	41162835	41162836
chr5	41162904	41162905
chr5	41162993	41162994
chr5	41163032	41163033
chr5	41163069	41163070
chr5	41163102	41163103
chr5	41163168	41163169
chr5	41163254	41163255
chr5	41163457	41163458
chr5	41163545	41163546
chr5	41163589	41163590
chr5	41163630	41163631
chr5	41163631	41163632
chr5	41163724	41163725
chr5	41164511	41164512
chr5	41164529	41164530
chr5	41164714	41164715
chr5	41164838	41164839
chr5	41164855	41164856
chr5	41165014	41165015
chr5	41165240	41165241
chr5	41165304	41165305
chr5	41165327	41165328
chr5	41165577	41165578
chr5	41165598	41165599
chr5	41166186	41166187
chr5	41166263	41166264
chr5	41166312	41166313
chr5	41166504	41166505
chr5	41166689	41166690
chr5	41166795	41166796
chr5	41166801	41166802
chr5	41166837	41166838
chr5	41166915	41166916
chr5	41167414	41167415
chr5	41167424	41167425
chr5	41167496	41167497
chr5	41167724	41167725
chr5	41168023	41168024
chr5	41168464	41168465
chr5	41168509	41168510
chr5	41168553	41168554
chr5	41168629	41168630
chr5	41168687	41168688
chr5	41168754	41168755
chr5	41168788	41168789
chr5	41168893	41168894
chr5	41168906	41168907
chr5	41168929	41168930
chr5	41169232	41169233
chr5	41169606	41169607
chr5	41170266	41170267
chr5	41170440	41170441
chr5	41170952	41170953
chr5	41171197	41171198
chr5	41171310	41171311
chr5	41171424	41171425
chr5	41171434	41171435
chr5	41171530	41171531
chr5	41171626	41171627
chr5	41172022	41172023
chr5	41172091	41172092
chr5	41172149	41172150
chr5	41172239	41172240
chr5	41172356	41172357
chr5	41172369	41172370
chr5	41173092	41173093
chr5	41173240	41173241
chr5	41173383	41173384
chr5	41173451	41173452
chr5	41173523	41173524
chr5	41173581	41173582
chr5	41173606	41173607
chr5	41173788	41173789
chr5	41173961	41173962
chr5	41174147	41174148
chr5	41174455	41174456
chr5	41174739	41174740
chr5	41174748	41174749
chr5	41174749	41174750
chr5	41174786	41174787
chr5	41174942	41174943
chr5	41174991	41174992
chr5	41175072	41175073
chr5	41175132	41175133
chr5	41175255	41175256
chr5	41175262	41175263
chr5	41175289	41175290
chr5	41175334	41175335
chr5	41175405	41175406
chr5	41175534	41175535
chr5	41176153	41176154
chr5	41176268	41176269
chr5	41176345	41176346
chr5	41176473	41176474
chr5	41176482	41176483
chr5	41176626	41176627
chr5	41176661	41176662
chr5	41176772	41176773
chr5	41176974	41176975
chr5	41177129	41177130
chr5	41177328	41177329
chr5	41177512	41177513
chr5	41177550	41177551
chr5	41177665	41177666
chr5	41177750	41177751
chr5	41177758	41177759
chr5	41177817	41177818
chr5	41177841	41177842
chr5	41178104	41178105
chr5	41178484	41178485
chr5	41178502	41178503
chr5	41178639	41178640
chr5	41178803	41178804
chr5	41178810	41178811
chr5	41178828	41178829
chr5	41178864	41178865
chr5	41178894	41178895
chr5	41178940	41178941
chr5	41179077	41179078
chr5	41179209	41179210
chr5	41179294	41179295
chr5	41179592	41179593
chr5	41179613	41179614
chr5	41179614	41179615
chr5	41179647	41179648
chr5	41179774	41179775
chr5	41179823	41179824
chr5	41179867	41179868
chr5	41179970	41179971
chr5	41179975	41179976
chr5	41179989	41179990
chr5	41180054	41180055
chr5	41180077	41180078
chr5	41180163	41180164
chr5	41180237	41180238
chr5	41180243	41180244
chr5	41180247	41180248
chr5	41180266	41180267
chr5	41180280	41180281
chr5	41180348	41180349
chr5	41180401	41180402
chr5	41180409	41180410
chr5	41180410	41180411
chr5	41180550	41180551
chr5	41180603	41180604
chr5	41180649	41180650
chr5	41180671	41180672
chr5	41180801	41180802
chr5	41180881	41180882
chr5	41180914	41180915
chr5	41180936	41180937
chr5	41180974	41180975
chr5	41181038	41181039
chr5	41181277	41181278
chr5	41181430	41181431
chr5	41181432	41181433
chr5	41181452	41181453
chr5	41181487	41181488
chr5	41181666	41181667
chr5	41181673	41181674
chr5	41181722	41181723
chr5	41181741	41181742
chr5	41181919	41181920
chr5	41182251	41182252
chr5	41182543	41182544
chr5	41182554	41182555
chr5	41182610	41182611
chr5	41182738	41182739
chr5	41182740	41182741
chr5	41182802	41182803
chr5	41182925	41182926
chr5	41182984	41182985
chr5	41183011	41183012
chr5	41183012	41183013
chr5	41183058	41183059
chr5	41183079	41183080
chr5	41183089	41183090
chr5	41183109	41183110
chr5	41183262	41183263
chr5	41183556	41183557
chr5	41183742	41183743
chr5	41183815	41183816
chr5	41183900	41183901
chr5	41183903	41183904
chr5	41184012	41184013
chr5	41184558	41184559
chr5	41184850	41184851
chr5	41184861	41184862
chr5	41184862	41184863
chr5	41185005	41185006
chr5	41185559	41185560
chr5	41186196	41186197
chr5	41188186	41188187
chr5	41188813	41188814
chr5	41189208	41189209
chr5	41189288	41189289
chr5	41190438	41190439
chr5	41190757	41190758
chr5	41191066	41191067
chr5	41191791	41191792
chr5	41191959	41191960
chr5	41191961	41191962
chr5	41192082	41192083
chr5	41192243	41192244
chr5	41192398	41192399
chr5	41192409	41192410
chr5	41193305	41193306
chr5	41194048	41194049
chr5	41195235	41195236
chr5	41195859	41195860
chr5	41197390	41197391
chr5	41197809	41197810
chr5	41200729	41200730
chr5	41200732	41200733
chr5	41200817	41200818
chr5	41200829	41200830
chr5	41200835	41200836
chr5	41200836	41200837
chr5	41200873	41200874
chr5	41200992	41200993
chr5	41201000	41201001
chr5	41201001	41201002
chr5	41201002	41201003
chr5	41201010	41201011
chr5	41201073	41201074
chr5	41201107	41201108
chr5	41201184	41201185
chr5	41201215	41201216
chr5	41201352	41201353
chr5	41201361	41201362
chr5	41201371	41201372
chr5	41201510	41201511
chr5	41201644	41201645
chr5	41201751	41201752
chr5	41201833	41201834
chr5	41201845	41201846
chr5	41202181	41202182
chr5	41202242	41202243
chr5	41202250	41202251
chr5	41202253	41202254
chr5	41202296	41202297
chr5	41202301	41202302
chr5	41202322	41202323
chr5	41202493	41202494
chr5	41202508	41202509
chr5	41202541	41202542
chr5	41202610	41202611
chr5	41202675	41202676
chr5	41202849	41202850
chr5	41202900	41202901
chr5	41202958	41202959
chr5	41202996	41202997
chr5	41203316	41203317
chr5	41203322	41203323
chr5	41203391	41203392
chr5	41203410	41203411
chr5	41203498	41203499
chr5	41203517	41203518
chr5	41203547	41203548
chr5	41203556	41203557
chr5	41203585	41203586
chr5	41203614	41203615
chr5	41203627	41203628
chr5	41203674	41203675
chr5	41203680	41203681
chr5	41203695	41203696
chr5	41203709	41203710
chr5	41203725	41203726
chr5	41203748	41203749
chr5	41203820	41203821
chr5	41203838	41203839
chr5	41203979	41203980
chr5	41204070	41204071
chr5	41204190	41204191
chr5	41204199	41204200
chr5	41204200	41204201
chr5	41204201	41204202
chr5	41204353	41204354
chr5	41204361	41204362
chr5	41205335	41205336
chr5	41205379	41205380
chr5	41205733	41205734
chr5	41205745	41205746
chr5	41205762	41205763
chr5	41206086	41206087
chr5	41206744	41206745
chr5	41207266	41207267
chr5	41211516	41211517
chr5	41212904	41212905
chr5	41213215	41213216
chr5	41213713	41213714
chr5	41214262	41214263
chr5	41214506	41214507
chr5	41216530	41216531
chr5	41216658	41216659
chr5	41218861	41218862
chr5	41219169	41219170
chr5	41220880	41220881
chr5	41220992	41220993
chr5	41224019	41224020
chr5	41224104	41224105
chr5	41224459	41224460
chr5	41225851	41225852
chr5	41226953	41226954
chr5	41227257	41227258
chr5	41228119	41228120
chr5	41228488	41228489
chr5	41230597	41230598
chr5	41230683	41230684
chr5	41230815	41230816
chr5	41230817	41230818
chr5	41232619	41232620
chr5	41234164	41234165
chr5	41234444	41234445
chr5	41235483	41235484
chr5	41235906	41235907
chr5	41236721	41236722
chr5	41236986	41236987
chr5	41238471	41238472
chr5	41239579	41239580
chr5	41241316	41241317
chr5	41244451	41244452
chr5	41244525	41244526
chr5	41244911	41244912
chr5	41245408	41245409
chr5	41245826	41245827
chr5	41245869	41245870
chr5	41246374	41246375
chr5	41247020	41247021
chr5	41247063	41247064
chr5	41247109	41247110
chr5	41247193	41247194
chr5	41247292	41247293
chr5	41247324	41247325
chr5	41247577	41247578
chr5	41247677	41247678
chr5	41247808	41247809
chr5	41248110	41248111
chr5	41248293	41248294
chr5	41248302	41248303
chr5	41248382	41248383
chr5	41248506	41248507
chr5	41249278	41249279
chr5	41249502	41249503
chr5	41249761	41249762
chr5	41249819	41249820
chr5	41249935	41249936
chr5	41252149	41252150
chr5	41252158	41252159
chr5	41252289	41252290
chr5	41252332	41252333
chr5	41252397	41252398
chr5	41252741	41252742
chr5	41252794	41252795
chr5	41252837	41252838
chr5	41252854	41252855
chr5	41252907	41252908
chr5	41253012	41253013
chr5	41253013	41253014
chr5	41253042	41253043
chr5	41253151	41253152
chr5	41253211	41253212
chr5	41253269	41253270
chr5	41253277	41253278
chr5	41253307	41253308
chr5	41253477	41253478
chr5	41253547	41253548
chr5	41253559	41253560
chr5	41253618	41253619
chr5	41254249	41254250
chr5	41254455	41254456
chr5	41254537	41254538
chr5	41254570	41254571
chr5	41254607	41254608
chr5	41254648	41254649
chr5	41254666	41254667
chr5	41255073	41255074
chr5	41255152	41255153
chr5	41255248	41255249
chr5	41255558	41255559
chr5	41255586	41255587
chr5	41257001	41257002
chr5	41258696	41258697
chr5	41259320	41259321
chr5	41259860	41259861
chr5	41262283	41262284
chr5	41262460	41262461
chr5	41262608	41262609
chr5	41262940	41262941
chr5	41263309	41263310
chr5	41263438	41263439
chr5	41263442	41263443
chr5	41263539	41263540
chr5	41264219	41264220
chr5	41265571	41265572
chr5	41265722	41265723
chr5	41265764	41265765
chr5	41265885	41265886
chr5	41265958	41265959
chr5	41266179	41266180
chr5	41266186	41266187
chr5	41266564	41266565
chr5	41266609	41266610
chr5	41266912	41266913
chr5	41266942	41266943
chr5	41267270	41267271
chr5	41267443	41267444
chr5	41267468	41267469
chr5	41267520	41267521
chr5	41267632	41267633
chr5	41267826	41267827
chr5	41267964	41267965
chr5	41267982	41267983
chr5	41267989	41267990
chr5	41267993	41267994
chr5	41268040	41268041
chr5	41268093	41268094
chr5	41268488	41268489
chr5	41268575	41268576
chr5	41268701	41268702
chr5	41268731	41268732
chr5	41268774	41268775
chr5	41268884	41268885
chr5	41268956	41268957
chr5	41268986	41268987
chr5	41269178	41269179
chr5	41269246	41269247
chr5	41269357	41269358
chr5	41269392	41269393
chr5	41270390	41270391
chr5	41270498	41270499
chr5	41270831	41270832
chr5	41271002	41271003
chr5	41271122	41271123
chr5	41271184	41271185
chr5	41272750	41272751
chr5	41272997	41272998
chr5	41273376	41273377
chr5	41273496	41273497
chr5	41274146	41274147
chr5	41274821	41274822
chr5	41275020	41275021
chr5	41275413	41275414
chr5	41275639	41275640
chr5	41275716	41275717
chr5	41275758	41275759
chr5	41276409	41276410
chr5	41276455	41276456
chr5	41276716	41276717
chr5	41276726	41276727
chr5	41277077	41277078
chr5	41277508	41277509
chr5	41278394	41278395
chr5	41278427	41278428
chr5	41278854	41278855
chr5	41279086	41279087
chr5	41279257	41279258
chr5	41279472	41279473
chr5	41279637	41279638
chr5	41279646	41279647
chr5	41279746	41279747
chr5	41279910	41279911
chr5	41279930	41279931
chr5	41280283	41280284
chr5	41280332	41280333
chr5	41280486	41280487
chr5	41280569	41280570
chr5	41281212	41281213
chr5	41282519	41282520
chr5	41283207	41283208
chr5	41285047	41285048
chr5	41285110	41285111
chr5	41285817	41285818
chr5	41285826	41285827
chr5	41285901	41285902
chr5	41285915	41285916
chr5	41285969	41285970
chr5	41286003	41286004
chr5	41286097	41286098
chr5	41286121	41286122
chr5	41286209	41286210
chr5	41286243	41286244
chr5	41286392	41286393
chr5	41286564	41286565
chr5	41286587	41286588
chr5	41286687	41286688
chr5	41288121	41288122
chr5	41288124	41288125
chr5	41288178	41288179
chr5	41288272	41288273
chr5	41288338	41288339
chr5	41288404	41288405
chr5	41288405	41288406
chr5	41288565	41288566
chr5	41288643	41288644
chr5	41288710	41288711
chr5	41288902	41288903
chr5	41288919	41288920
chr5	41288934	41288935
chr5	41289179	41289180
chr5	41289256	41289257
chr5	41289313	41289314
chr5	41289550	41289551
chr5	41289790	41289791
chr5	41289969	41289970
chr5	41289984	41289985
chr5	41290076	41290077
chr5	41290100	41290101
chr5	41290109	41290110
chr5	41290133	41290134
chr5	41290137	41290138
chr5	41290138	41290139
chr5	41290281	41290282
chr5	41290328	41290329
chr5	41290350	41290351
chr5	41290385	41290386
chr5	41290399	41290400
chr5	41290779	41290780
chr5	41291173	41291174
chr5	41291215	41291216
chr5	41291248	41291249
chr5	41291282	41291283
chr5	41291391	41291392
chr5	41291487	41291488
chr5	41291501	41291502
chr5	41291703	41291704
chr5	41292231	41292232
chr5	41292286	41292287
chr5	41292563	41292564
chr5	41292576	41292577
chr5	41293060	41293061
chr5	41293833	41293834
chr5	41294049	41294050
chr5	41294947	41294948
chr5	41296359	41296360
chr5	41296416	41296417
chr5	41296728	41296729
chr5	41297476	41297477
chr5	41297868	41297869
chr5	41298023	41298024
chr5	41298126	41298127
chr5	41298155	41298156
chr5	41298251	41298252
chr5	41298261	41298262
chr5	41298331	41298332
chr5	41298597	41298598
chr5	41298642	41298643
chr5	41298650	41298651
chr5	41298787	41298788
chr5	41298788	41298789
chr5	41298805	41298806
chr5	41298904	41298905
chr5	41299057	41299058
chr5	41299058	41299059
chr5	41299283	41299284
chr5	41300749	41300750
chr5	41301240	41301241
chr5	41301470	41301471
chr5	41305560	41305561
chr5	41305592	41305593
chr5	41306035	41306036
chr5	41306508	41306509
chr5	41307055	41307056
chr5	41307126	41307127
chr5	41307271	41307272
chr5	41307636	41307637
chr5	41307763	41307764
chr5	41308496	41308497
chr5	41308509	41308510
chr5	41308674	41308675
chr5	41308842	41308843
chr5	41308858	41308859
chr5	41309269	41309270
chr5	41309271	41309272
chr5	41309373	41309374
chr5	41309394	41309395
chr5	41309417	41309418
chr5	41309512	41309513
chr5	41309547	41309548
chr5	41309557	41309558
chr5	41309583	41309584
chr5	41309627	41309628
chr5	41309639	41309640
chr5	41309641	41309642
chr5	41309646	41309647
chr5	41309656	41309657
chr5	41309742	41309743
chr5	41309848	41309849
chr5	41309908	41309909
chr5	41309980	41309981
chr5	41309999	41310000
chr5	41310141	41310142
chr5	41310206	41310207
chr5	41310408	41310409
chr5	41310657	41310658
chr5	41310672	41310673
chr5	41310729	41310730
chr5	41310745	41310746
chr5	41310769	41310770
chr5	41310788	41310789
chr5	41310800	41310801
chr5	41310873	41310874
chr5	41310880	41310881
chr5	41310941	41310942
chr5	41311228	41311229
chr5	41311318	41311319
chr5	41311379	41311380
chr5	41311532	41311533
chr5	41311554	41311555
chr5	41311578	41311579
chr5	41311622	41311623
chr5	41311642	41311643
chr5	41312243	41312244
chr5	41312418	41312419
chr5	41312857	41312858
chr5	41312904	41312905
chr5	41313126	41313127
chr5	41313362	41313363
chr5	41313416	41313417
chr5	41313593	41313594
chr5	41314258	41314259
chr5	41315274	41315275
chr5	41316368	41316369
chr5	41316497	41316498
chr5	41317168	41317169
chr5	41317244	41317245
chr5	41317250	41317251
chr5	41318495	41318496
chr5	41318524	41318525
chr5	41318861	41318862
chr5	41318937	41318938
chr5	41320734	41320735
chr5	41321490	41321491
chr5	41321500	41321501
chr5	41321508	41321509
chr5	41321634	41321635
chr5	41321636	41321637
chr5	41322011	41322012
chr5	41322030	41322031
chr5	41322106	41322107
chr5	41322126	41322127
chr5	41322134	41322135
chr5	41323326	41323327
chr5	41323787	41323788
chr5	41323891	41323892
chr5	41323904	41323905
chr5	41324072	41324073
chr5	41324138	41324139
chr5	41324581	41324582
chr5	41324830	41324831
chr5	41325139	41325140
chr5	41325212	41325213
chr5	41325533	41325534
chr5	41325704	41325705
chr5	41326230	41326231
chr5	41326482	41326483
chr5	41326535	41326536
chr5	41326626	41326627
chr5	41327539	41327540
chr5	41327692	41327693
chr5	41327932	41327933
chr5	41328715	41328716
chr5	41328725	41328726
chr5	41328838	41328839
chr5	41328859	41328860
chr5	41328879	41328880
chr5	41328899	41328900
chr5	41328909	41328910
chr5	41329025	41329026
chr5	41329026	41329027
chr5	41329054	41329055
chr5	41329131	41329132
chr5	41329651	41329652
chr5	41329685	41329686
chr5	41331096	41331097
chr5	41331161	41331162
chr5	41331218	41331219
chr5	41331654	41331655
chr5	41331965	41331966
chr5	41332699	41332700
chr5	41333064	41333065
chr5	41333075	41333076
chr5	41333359	41333360
chr5	41333554	41333555
chr5	41334053	41334054
chr5	41334105	41334106
chr5	41334323	41334324
chr5	41334559	41334560
chr5	41334561	41334562
chr5	41334595	41334596
chr5	41334647	41334648
chr5	41334691	41334692
chr5	41334696	41334697
chr5	41334699	41334700
chr5	41334700	41334701
chr5	41335341	41335342
chr5	41335760	41335761
chr5	41336151	41336152
chr5	41336156	41336157
chr5	41336161	41336162
chr5	41336166	41336167
chr5	41336274	41336275
chr5	41336439	41336440
chr5	41336853	41336854
chr5	41337219	41337220
chr5	41337836	41337837
chr5	41337956	41337957
chr5	41338801	41338802
chr5	41339382	41339383
chr5	41340295	41340296
chr5	41340997	41340998
chr5	41341292	41341293
chr5	41341507	41341508
chr5	41341991	41341992
chr5	41342395	41342396
chr5	41342759	41342760
chr5	41342800	41342801
chr5	41342827	41342828
chr5	41342864	41342865
chr5	41343086	41343087
chr5	41343181	41343182
chr5	41343436	41343437
chr5	41343440	41343441
chr5	41343595	41343596
chr5	41343641	41343642
chr5	41343658	41343659
chr5	41343661	41343662
chr5	41343715	41343716
chr5	41343735	41343736
chr5	41343810	41343811
chr5	41343817	41343818
chr5	41343838	41343839
chr5	41343951	41343952
chr5	41343956	41343957
chr5	41343970	41343971
chr5	41343974	41343975
chr5	41344060	41344061
chr5	41344069	41344070
chr5	41344124	41344125
chr5	41344137	41344138
chr5	41344157	41344158
chr5	41344252	41344253
chr5	41344297	41344298
chr5	41344424	41344425
chr5	41344518	41344519
chr5	41344537	41344538
chr5	41344559	41344560
chr5	41344576	41344577
chr5	41344586	41344587
chr5	41344623	41344624
chr5	41344626	41344627
chr5	41344669	41344670
chr5	41344861	41344862
chr5	41344877	41344878
chr5	41344970	41344971
chr5	41345003	41345004
chr5	41345021	41345022
chr5	41345029	41345030
chr5	41345036	41345037
chr5	41345044	41345045
chr5	41345943	41345944
chr5	41346384	41346385
chr5	41346401	41346402
chr5	41346596	41346597
chr5	41346666	41346667
chr5	41346724	41346725
chr5	41347125	41347126
chr5	41347316	41347317
chr5	41347845	41347846
chr5	41348966	41348967
chr5	41350173	41350174
chr5	41351255	41351256
chr5	41351449	41351450
chr5	41351998	41351999
chr5	41352108	41352109
chr5	41352606	41352607
chr5	41353205	41353206
chr5	41353728	41353729
chr5	41353742	41353743
chr5	41354040	41354041
chr5	41354493	41354494
chr5	41354735	41354736
chr5	41354829	41354830
chr5	41354915	41354916
chr5	41355243	41355244
chr5	41355508	41355509
chr5	41355577	41355578
chr5	41355643	41355644
chr5	41356303	41356304
chr5	41356445	41356446
chr5	41356764	41356765
chr5	41356770	41356771
chr5	41356778	41356779
chr5	41356779	41356780
chr5	41356785	41356786
chr5	41356786	41356787
chr5	41356851	41356852
chr5	41356945	41356946
chr5	41357247	41357248
chr5	41357870	41357871
chr5	41357986	41357987
chr5	41358289	41358290
chr5	41358421	41358422
chr5	41358851	41358852
chr5	41358860	41358861
chr5	41359117	41359118
chr5	41359255	41359256
chr5	41359582	41359583
chr5	41359829	41359830
chr5	41360126	41360127
chr5	41360238	41360239
chr5	41360412	41360413
chr5	41360511	41360512
chr5	41360635	41360636
chr5	41361222	41361223
chr5	41361343	41361344
chr5	41362098	41362099
chr5	41362195	41362196
chr5	41362646	41362647
chr5	41362700	41362701
chr5	41362736	41362737
chr5	41362903	41362904
chr5	41362954	41362955
chr5	41363000	41363001
chr5	41363007	41363008
chr5	41363010	41363011
chr5	41363035	41363036
chr5	41363041	41363042
chr5	41363052	41363053
chr5	41363098	41363099
chr5	41363099	41363100
chr5	41363155	41363156
chr5	41363216	41363217
chr5	41363391	41363392
chr5	41363409	41363410
chr5	41363437	41363438
chr5	41363505	41363506
chr5	41363514	41363515
chr5	41363558	41363559
chr5	41363629	41363630
chr5	41363718	41363719
chr5	41363800	41363801
chr5	41363994	41363995
chr5	41364012	41364013
chr5	41364034	41364035
chr5	41364061	41364062
chr5	41364128	41364129
chr5	41364169	41364170
chr5	41364182	41364183
chr5	41364183	41364184
chr5	41364229	41364230
chr5	41364244	41364245
chr5	41364245	41364246
chr5	41364328	41364329
chr5	41364360	41364361
chr5	41364361	41364362
chr5	41364376	41364377
chr5	41364414	41364415
chr5	41364540	41364541
chr5	41364548	41364549
chr5	41364558	41364559
chr5	41364584	41364585
chr5	41364604	41364605
chr5	41364666	41364667
chr5	41364721	41364722
chr5	41364729	41364730
chr5	41364733	41364734
chr5	41364769	41364770
chr5	41364784	41364785
chr5	41364809	41364810
chr5	41364814	41364815
chr5	41364821	41364822
chr5	41364834	41364835
chr5	41364883	41364884
chr5	41364913	41364914
chr5	41364975	41364976
chr5	41365011	41365012
chr5	41365127	41365128
chr5	41365364	41365365
chr5	41365845	41365846
chr5	41366614	41366615
chr5	41368588	41368589
chr5	41370069	41370070
chr5	41370831	41370832
chr5	41371395	41371396
chr5	41372658	41372659
chr5	41373238	41373239
chr5	41373703	41373704
chr5	41374198	41374199
chr5	41374534	41374535
chr5	41375760	41375761
chr5	41375770	41375771
chr5	41375956	41375957
chr5	41376124	41376125
chr5	41376506	41376507
chr5	41376700	41376701
chr5	41377150	41377151
chr5	41378159	41378160
chr5	41378236	41378237
chr5	41378886	41378887
chr5	41378918	41378919
chr5	41379056	41379057
chr5	41379109	41379110
chr5	41379330	41379331
chr5	41380725	41380726
chr5	41381151	41381152
chr5	41381866	41381867
chr5	41382281	41382282
chr5	41382288	41382289
chr5	41382303	41382304
chr5	41382337	41382338
chr5	41382381	41382382
chr5	41383871	41383872
chr5	41384054	41384055
chr5	41384269	41384270
chr5	41384868	41384869
chr5	41385553	41385554
chr5	41386931	41386932
chr5	41388597	41388598
chr5	41388899	41388900
chr5	41389835	41389836
chr5	41392870	41392871
chr5	41394432	41394433
chr5	41403003	41403004
chr5	41403905	41403906
chr5	41404082	41404083
chr5	41404360	41404361
chr5	41404591	41404592
chr5	41405361	41405362
chr5	41405461	41405462
chr5	41405782	41405783
chr5	41406518	41406519
chr5	41407351	41407352
chr5	41408106	41408107
chr5	41411365	41411366
chr5	41412658	41412659
chr5	41413494	41413495
chr5	41413788	41413789
chr5	41414790	41414791
chr5	41415951	41415952
chr5	41416954	41416955
chr5	41417262	41417263
chr5	41417495	41417496
chr5	41418632	41418633
chr5	41421310	41421311
chr5	41421455	41421456
chr5	41421698	41421699
chr5	41421711	41421712
chr5	41421768	41421769
chr5	41422018	41422019
chr5	41423080	41423081
chr5	41425006	41425007
chr5	41425159	41425160
chr5	41425541	41425542
chr5	41426632	41426633
chr5	41427178	41427179
chr5	41427565	41427566
chr5	41429206	41429207
chr5	41429501	41429502
chr5	41429554	41429555
chr5	41429855	41429856
chr5	41429876	41429877
chr5	41430509	41430510
chr5	41433176	41433177
chr5	41433946	41433947
chr5	41433956	41433957
chr5	41433981	41433982
chr5	41434960	41434961
chr5	41435167	41435168
chr5	41436181	41436182
chr5	41436271	41436272
chr5	41437050	41437051
chr5	41437712	41437713
chr5	41438413	41438414
chr5	41438592	41438593
chr5	41438644	41438645
chr5	41439644	41439645
chr5	41440312	41440313
chr5	41440424	41440425
chr5	41441763	41441764
chr5	41442385	41442386
chr5	41444250	41444251
chr5	41444932	41444933
chr5	41445222	41445223
chr5	41445270	41445271
chr5	41446491	41446492
chr5	41455842	41455843
chr5	41463632	41463633
chr5	41464236	41464237
chr5	41471664	41471665
chr5	41472842	41472843
chr5	41474805	41474806
chr5	41474807	41474808
chr5	41476950	41476951
chr5	41478340	41478341
chr5	41478345	41478346
chr5	41478628	41478629
chr5	41480693	41480694
chr5	41482658	41482659
chr5	41483439	41483440
chr5	41483739	41483740
chr5	41483987	41483988
chr5	41484139	41484140
chr5	41496143	41496144
chr5	41496406	41496407
chr5	41496452	41496453
chr5	41499118	41499119
chr5	41499171	41499172
chr5	41499373	41499374
chr5	41499881	41499882
chr5	41500165	41500166
chr5	41500271	41500272
chr5	41500480	41500481
chr5	41500516	41500517
chr5	41500550	41500551
chr5	41500621	41500622
chr5	41500746	41500747
chr5	41500827	41500828
chr5	41501450	41501451
chr5	41503134	41503135
chr5	41503495	41503496
chr5	41503579	41503580
chr5	41504133	41504134
chr5	41504764	41504765
chr5	41504778	41504779
chr5	41504844	41504845
chr5	41504848	41504849
chr5	41504950	41504951
chr5	41504951	41504952
chr5	41504960	41504961
chr5	41505023	41505024
chr5	41505043	41505044
chr5	41505101	41505102
chr5	41505699	41505700
chr5	41505750	41505751
chr5	41506271	41506272
chr5	41506454	41506455
chr5	41506514	41506515
chr5	41506528	41506529
chr5	41506602	41506603
chr5	41506702	41506703
chr5	41506732	41506733
chr5	41506827	41506828
chr5	41506964	41506965
chr5	41507084	41507085
chr5	41507263	41507264
chr5	41507286	41507287
chr5	41507559	41507560
chr5	41507589	41507590
chr5	41507605	41507606
chr5	41507651	41507652
chr5	41507676	41507677
chr5	41507684	41507685
chr5	41507711	41507712
chr5	41507770	41507771
chr5	41508001	41508002
chr5	41508003	41508004
chr5	41508057	41508058
chr5	41508116	41508117
chr5	41508257	41508258
chr5	41508292	41508293
chr5	41508332	41508333
chr5	41508429	41508430
chr5	41508508	41508509
chr5	41508596	41508597
chr5	41508631	41508632
chr5	41508665	41508666
chr5	41508738	41508739
chr5	41508767	41508768
chr5	41508827	41508828
chr5	41508844	41508845
chr5	41508948	41508949
chr5	41508969	41508970
chr5	41508972	41508973
chr5	41508985	41508986
chr5	41509089	41509090
chr5	41509304	41509305
chr5	41509326	41509327
chr5	41509340	41509341
chr5	41509367	41509368
chr5	41509385	41509386
chr5	41509398	41509399
chr5	41509400	41509401
chr5	41509441	41509442
chr5	41509478	41509479
chr5	41509501	41509502
chr5	41509519	41509520
chr5	41509523	41509524
chr5	41509560	41509561
chr5	41509577	41509578
chr5	41509602	41509603
chr5	41509707	41509708
chr5	41509742	41509743
chr5	41509746	41509747
chr5	41509773	41509774
chr5	41509806	41509807
chr5	41509818	41509819
chr5	41509882	41509883
chr5	41509936	41509937
chr5	41510004	41510005
chr5	41510094	41510095
chr5	41510176	41510177
chr5	41510460	41510461
chr5	41510496	41510497
chr5	41510545	41510546
chr5	41510572	41510573
chr5	41510606	41510607
chr5	41510613	41510614
chr5	41510655	41510656
chr5	41510736	41510737
chr5	41510742	41510743
chr5	41510805	41510806
chr5	41510873	41510874
chr5	41511081	41511082
chr5	41511151	41511152
chr5	41511222	41511223
chr5	41511376	41511377
chr5	41511435	41511436
chr5	41512021	41512022
chr5	41512030	41512031
chr5	41512054	41512055
chr5	41512059	41512060
chr5	41512283	41512284
chr5	41512420	41512421
chr5	41512505	41512506
chr5	41512529	41512530
chr5	41512530	41512531
chr5	41512673	41512674
chr5	41512703	41512704
chr5	41512729	41512730
chr5	41512759	41512760
chr5	41512763	41512764
chr5	41512831	41512832
chr5	41512833	41512834
chr5	41512881	41512882
chr5	41512926	41512927
chr5	41512970	41512971
chr5	41513000	41513001
chr5	41513035	41513036
chr5	41513097	41513098
chr5	41513119	41513120
chr5	41513175	41513176
chr5	41513182	41513183
chr5	41513194	41513195
chr5	41513229	41513230
chr5	41513267	41513268
chr5	41513424	41513425
chr5	41513502	41513503
chr5	41513524	41513525
chr5	41513744	41513745
chr5	41513829	41513830
chr5	41513874	41513875
chr5	41513908	41513909
chr5	41513916	41513917
chr5	41513950	41513951
chr5	41513976	41513977
chr5	41514011	41514012
chr5	41514134	41514135
chr5	41514139	41514140
chr5	41514147	41514148
chr5	41514165	41514166
chr5	41514176	41514177
chr5	41514295	41514296
chr5	41514298	41514299
chr5	41514336	41514337
chr5	41514394	41514395
chr5	41514437	41514438
chr5	41514517	41514518
chr5	41514527	41514528
chr5	41514616	41514617
chr5	41514710	41514711
chr5	41514714	41514715
chr5	41514716	41514717
chr5	41514814	41514815
chr5	41514968	41514969
chr5	41514977	41514978
chr5	41514995	41514996
chr5	41515020	41515021
chr5	41515036	41515037
chr5	41515037	41515038
chr5	41515108	41515109
chr5	41515261	41515262
chr5	41515451	41515452
chr5	41515698	41515699
chr5	41515707	41515708
chr5	41515719	41515720
chr5	41515899	41515900
chr5	41515986	41515987
chr5	41516028	41516029
chr5	41516101	41516102
chr5	41516107	41516108
chr5	41516128	41516129
chr5	41516150	41516151
chr5	41516169	41516170
chr5	41516305	41516306
chr5	41516306	41516307
chr5	41516340	41516341
chr5	41516376	41516377
chr5	41516377	41516378
chr5	41516490	41516491
chr5	41516500	41516501
chr5	41516704	41516705
chr5	41516797	41516798
chr5	41516826	41516827
chr5	41517006	41517007
chr5	41517086	41517087
chr5	41517092	41517093
chr5	41517215	41517216
chr5	41517298	41517299
chr5	41517305	41517306
chr5	41517369	41517370
chr5	41517371	41517372
chr5	41517417	41517418
chr5	41517581	41517582
chr5	41517598	41517599
chr5	41517709	41517710
chr5	41517758	41517759
chr5	41518049	41518050
chr5	41518141	41518142
chr5	41518187	41518188
chr5	41518225	41518226
chr5	41518268	41518269
chr5	41518282	41518283
chr5	41518333	41518334
chr5	41518404	41518405
chr5	41518479	41518480
chr5	41518561	41518562
chr5	41518654	41518655
chr5	41518672	41518673
chr5	41518738	41518739
chr5	41518857	41518858
chr5	41518940	41518941
chr5	41519027	41519028
chr5	41519192	41519193
chr5	41519341	41519342
chr5	41519623	41519624
chr5	41519644	41519645
chr5	41519654	41519655
chr5	41519734	41519735
chr5	41519758	41519759
chr5	41519893	41519894
chr5	41519953	41519954
chr5	41520023	41520024
chr5	41520242	41520243
chr5	41520304	41520305
chr5	41520330	41520331
chr5	41520522	41520523
chr5	41520567	41520568
chr5	41520627	41520628
chr5	41520645	41520646
chr5	41520713	41520714
chr5	41520967	41520968
chr5	41520989	41520990
chr5	41521177	41521178
chr5	41521291	41521292
chr5	41521369	41521370
chr5	41521384	41521385
chr5	41521444	41521445
chr5	41521602	41521603
chr5	41521604	41521605
chr5	41521664	41521665
chr5	41521916	41521917
chr5	41521972	41521973
chr5	41521988	41521989
chr5	41522058	41522059
chr5	41522818	41522819
chr5	41524466	41524467
chr5	41524522	41524523
chr5	41525534	41525535
chr5	41525755	41525756
chr5	41526166	41526167
chr5	41526436	41526437
chr5	41526709	41526710
chr5	41526745	41526746
chr5	41527337	41527338
chr5	41527960	41527961
chr5	41528178	41528179
chr5	41528408	41528409
chr5	41528517	41528518
chr5	41528687	41528688
chr5	41529010	41529011
chr5	41529651	41529652
chr5	41530115	41530116
chr5	41530736	41530737
chr5	41538205	41538206
chr5	41540087	41540088
chr5	41540540	41540541
chr5	41540611	41540612
chr5	41541526	41541527
chr5	41541647	41541648
chr5	41541744	41541745
chr5	41541810	41541811
chr5	41541895	41541896
chr5	41541921	41541922
chr5	41542294	41542295
chr5	41542409	41542410
chr5	41542804	41542805
chr5	41543634	41543635
chr5	41543676	41543677
chr5	41543876	41543877
chr5	41544160	41544161
chr5	41544165	41544166
chr5	41544350	41544351
chr5	41545850	41545851
chr5	41545870	41545871
chr5	41546612	41546613
chr5	41546710	41546711
chr5	41546789	41546790
chr5	41546812	41546813
chr5	41546865	41546866
chr5	41546887	41546888
chr5	41547258	41547259
chr5	41548655	41548656
chr5	41549506	41549507
chr5	41550927	41550928
chr5	41551275	41551276
chr5	41551730	41551731
chr5	41551738	41551739
chr5	41551748	41551749
chr5	41551959	41551960
chr5	41551975	41551976
chr5	41551976	41551977
chr5	41552792	41552793
chr5	41553944	41553945
chr5	41554222	41554223
chr5	41554740	41554741
chr5	41555658	41555659
chr5	41556393	41556394
chr5	41557138	41557139
chr5	41557302	41557303
chr5	41557690	41557691
chr5	41558586	41558587
chr5	41559036	41559037
chr5	41559165	41559166
chr5	41559512	41559513
chr5	41561440	41561441
chr5	41563910	41563911
chr5	41563939	41563940
chr5	41564967	41564968
chr5	41565707	41565708
chr5	41565949	41565950
chr5	41565954	41565955
chr5	41566224	41566225
chr5	41566317	41566318
chr5	41566595	41566596
chr5	41572172	41572173
chr5	41572723	41572724
chr5	41573053	41573054
chr5	41573661	41573662
chr5	41574364	41574365
chr5	41574368	41574369
chr5	41574384	41574385
chr5	41574388	41574389
chr5	41574476	41574477
chr5	41574596	41574597
chr5	41574673	41574674
chr5	41574982	41574983
chr5	41576681	41576682
chr5	41578020	41578021
chr5	41578416	41578417
chr5	41578451	41578452
chr5	41579309	41579310
chr5	41579899	41579900
chr5	41579992	41579993
chr5	41580324	41580325
chr5	41580538	41580539
chr5	41580905	41580906
chr5	41581016	41581017
chr5	41581322	41581323
chr5	41581438	41581439
chr5	41581446	41581447
chr5	41581468	41581469
chr5	41581484	41581485
chr5	41581563	41581564
chr5	41581767	41581768
chr5	41581820	41581821
chr5	41581841	41581842
chr5	41581987	41581988
chr5	41582055	41582056
chr5	41582082	41582083
chr5	41582127	41582128
chr5	41582137	41582138
chr5	41582160	41582161
chr5	41582261	41582262
chr5	41582264	41582265
chr5	41582272	41582273
chr5	41582277	41582278
chr5	41582402	41582403
chr5	41582403	41582404
chr5	41582422	41582423
chr5	41582442	41582443
chr5	41582520	41582521
chr5	41582554	41582555
chr5	41582830	41582831
chr5	41582891	41582892
chr5	41582923	41582924
chr5	41582937	41582938
chr5	41583074	41583075
chr5	41583088	41583089
chr5	41583090	41583091
chr5	41583094	41583095
chr5	41583155	41583156
chr5	41583182	41583183
chr5	41583214	41583215
chr5	41583271	41583272
chr5	41583310	41583311
chr5	41583313	41583314
chr5	41583339	41583340
chr5	41583364	41583365
chr5	41583369	41583370
chr5	41583371	41583372
chr5	41583440	41583441
chr5	41583510	41583511
chr5	41583531	41583532
chr5	41583566	41583567
chr5	41583568	41583569
chr5	41583569	41583570
chr5	41583597	41583598
chr5	41583669	41583670
chr5	41583757	41583758
chr5	41583901	41583902
chr5	41583964	41583965
chr5	41583975	41583976
chr5	41584007	41584008
chr5	41584048	41584049
chr5	41584057	41584058
chr5	41584146	41584147
chr5	41584153	41584154
chr5	41584229	41584230
chr5	41584303	41584304
chr5	41584334	41584335
chr5	41584368	41584369
chr5	41584382	41584383
chr5	41584398	41584399
chr5	41584399	41584400
chr5	41584476	41584477
chr5	41584533	41584534
chr5	41584617	41584618
chr5	41584630	41584631
chr5	41584650	41584651
chr5	41584770	41584771
chr5	41584871	41584872
chr5	41585734	41585735
chr5	41585769	41585770
chr5	41585802	41585803
chr5	41585891	41585892
chr5	41585932	41585933
chr5	41586036	41586037
chr5	41586082	41586083
chr5	41586331	41586332
chr5	41586459	41586460
chr5	41586481	41586482
chr5	41586546	41586547
chr5	41588492	41588493
chr5	41590047	41590048
chr5	41593633	41593634
chr5	41593684	41593685
chr5	41593689	41593690
chr5	41593712	41593713
chr5	41593727	41593728
chr5	41593735	41593736
chr5	41593790	41593791
chr5	41593798	41593799
chr5	41593805	41593806
chr5	41594043	41594044
chr5	41594049	41594050
chr5	41594473	41594474
chr5	41594492	41594493
chr5	41594520	41594521
chr5	41594538	41594539
chr5	41594542	41594543
chr5	41594555	41594556
chr5	41594591	41594592
chr5	41594598	41594599
chr5	41594686	41594687
chr5	41594785	41594786
chr5	41594844	41594845
chr5	41595023	41595024
chr5	41595067	41595068
chr5	41595384	41595385
chr5	41595461	41595462
chr5	41595541	41595542
chr5	41595674	41595675
chr5	41595675	41595676
chr5	41595708	41595709
chr5	41595709	41595710
chr5	41595710	41595711
chr5	41595725	41595726
chr5	41595779	41595780
chr5	41595957	41595958
chr5	41596207	41596208
chr5	41596208	41596209
chr5	41597455	41597456
chr5	41597566	41597567
chr5	41597633	41597634
chr5	41598213	41598214
chr5	41598231	41598232
chr5	41599752	41599753
chr5	41600716	41600717
chr5	41601004	41601005
chr5	41605676	41605677
chr5	41612102	41612103
chr5	41620030	41620031
chr5	41627062	41627063
chr5	41630468	41630469
chr5	41633691	41633692
chr5	41636983	41636984
chr5	41651910	41651911
chr5	41658776	41658777
chr5	41666815	41666816
chr5	41670057	41670058
chr5	41670669	41670670
chr5	41672733	41672734
chr5	41675682	41675683
chr5	41679234	41679235
chr5	41681450	41681451
chr5	41681686	41681687
chr5	41681776	41681777
chr5	41687309	41687310
chr5	41688069	41688070
chr5	41695100	41695101
chr5	41699813	41699814
chr5	41699867	41699868
chr5	41700300	41700301
chr5	41700301	41700302
chr5	41700596	41700597
chr5	41700950	41700951
chr5	41701935	41701936
chr5	41703095	41703096
chr5	41703170	41703171
chr5	41703514	41703515
chr5	41704891	41704892
chr5	41706449	41706450
chr5	41707043	41707044
chr5	41707398	41707399
chr5	41707719	41707720
chr5	41711419	41711420
chr5	41711524	41711525
chr5	41711526	41711527
chr5	41711666	41711667
chr5	41711956	41711957
chr5	41712175	41712176
chr5	41712706	41712707
chr5	41713661	41713662
chr5	41713672	41713673
chr5	41713806	41713807
chr5	41713812	41713813
chr5	41714251	41714252
chr5	41714349	41714350
chr5	41715436	41715437
chr5	41715772	41715773
chr5	41715871	41715872
chr5	41715872	41715873
chr5	41715906	41715907
chr5	41716207	41716208
chr5	41716955	41716956
chr5	41716960	41716961
chr5	41716965	41716966
chr5	41716972	41716973
chr5	41716993	41716994
chr5	41717120	41717121
chr5	41717489	41717490
chr5	41717514	41717515
chr5	41717694	41717695
chr5	41717750	41717751
chr5	41717868	41717869
chr5	41718401	41718402
chr5	41718823	41718824
chr5	41719434	41719435
chr5	41719943	41719944
chr5	41720134	41720135
chr5	41720340	41720341
chr5	41721032	41721033
chr5	41721393	41721394
chr5	41721749	41721750
chr5	41721750	41721751
chr5	41721781	41721782
chr5	41721815	41721816
chr5	41722298	41722299
chr5	41722624	41722625
chr5	41723368	41723369
chr5	41724021	41724022
chr5	41724789	41724790
chr5	41725006	41725007
chr5	41727018	41727019
chr5	41728120	41728121
chr5	41728502	41728503
chr5	41728621	41728622
chr5	41728878	41728879
chr5	41728890	41728891
chr5	41728894	41728895
chr5	41744954	41744955
chr5	41747266	41747267
chr5	41752875	41752876
chr5	41753228	41753229
chr5	41753503	41753504
chr5	41753531	41753532
chr5	41754689	41754690
chr5	41754954	41754955
chr5	41755457	41755458
chr5	41755918	41755919
chr5	41756180	41756181
chr5	41757243	41757244
chr5	41758267	41758268
chr5	41760513	41760514
chr5	41760811	41760812
chr5	41761059	41761060
chr5	41761065	41761066
chr5	41761131	41761132
chr5	41761462	41761463
chr5	41761598	41761599
chr5	41763374	41763375
chr5	41766031	41766032
chr5	41766509	41766510
chr5	41767177	41767178
chr5	41768491	41768492
chr5	41768707	41768708
chr5	41769454	41769455
chr5	41771505	41771506
chr5	41771850	41771851
chr5	41772282	41772283
chr5	41772330	41772331
chr5	41772354	41772355
chr5	41773190	41773191
chr5	41773726	41773727
chr5	41774748	41774749
chr5	41774754	41774755
chr5	41774812	41774813
chr5	41776389	41776390
chr5	41776423	41776424
chr5	41776632	41776633
chr5	41777314	41777315
chr5	41777827	41777828
chr5	41777855	41777856
chr5	41778016	41778017
chr5	41778122	41778123
chr5	41778144	41778145
chr5	41778444	41778445
chr5	41778445	41778446
chr5	41779743	41779744
chr5	41779750	41779751
chr5	41779758	41779759
chr5	41779759	41779760
chr5	41779778	41779779
chr5	41779779	41779780
chr5	41779788	41779789
chr5	41779805	41779806
chr5	41779814	41779815
chr5	41780857	41780858
chr5	41781033	41781034
chr5	41781034	41781035
chr5	41781102	41781103
chr5	41782553	41782554
chr5	41786482	41786483
chr5	41786539	41786540
chr5	41786691	41786692
chr5	41786743	41786744
chr5	41787492	41787493
chr5	41788666	41788667
chr5	41789694	41789695
chr5	41790057	41790058
chr5	41790756	41790757
chr5	41790823	41790824
chr5	41792191	41792192
chr5	41792361	41792362
chr5	41792846	41792847
chr5	41793335	41793336
chr5	41793651	41793652
chr5	41793947	41793948
chr5	41793957	41793958
chr5	41794102	41794103
chr5	41795442	41795443
chr5	41796186	41796187
chr5	41796591	41796592
chr5	41796618	41796619
chr5	41796733	41796734
chr5	41796836	41796837
chr5	41797096	41797097
chr5	41797159	41797160
chr5	41797582	41797583
chr5	41797583	41797584
chr5	41797718	41797719
chr5	41797753	41797754
chr5	41797761	41797762
chr5	41797782	41797783
chr5	41798836	41798837
chr5	41799062	41799063
chr5	41800891	41800892
chr5	41801850	41801851
chr5	41802541	41802542
chr5	41802581	41802582
chr5	41802607	41802608
chr5	41802780	41802781
chr5	41803591	41803592
chr5	41804930	41804931
chr5	41805345	41805346
chr5	41806675	41806676
chr5	41807385	41807386
chr5	41807499	41807500
chr5	41807501	41807502
chr5	41807829	41807830
chr5	41807830	41807831
chr5	41808357	41808358
chr5	41808377	41808378
chr5	41808755	41808756
chr5	41808936	41808937
chr5	41808945	41808946
chr5	41809332	41809333
chr5	41809526	41809527
chr5	41809887	41809888
chr5	41809999	41810000
chr5	41810080	41810081
chr5	41810205	41810206
chr5	41810221	41810222
chr5	41810770	41810771
chr5	41810897	41810898
chr5	41810979	41810980
chr5	41812383	41812384
chr5	41812387	41812388
chr5	41812393	41812394
chr5	41812439	41812440
chr5	41812591	41812592
chr5	41812602	41812603
chr5	41812811	41812812
chr5	41812911	41812912
chr5	41813592	41813593
chr5	41814705	41814706
chr5	41815671	41815672
chr5	41818977	41818978
chr5	41819655	41819656
chr5	41823896	41823897
chr5	41823908	41823909
chr5	41825614	41825615
chr5	41828383	41828384
chr5	41828549	41828550
chr5	41831435	41831436
chr5	41832428	41832429
chr5	41833201	41833202
chr5	41833205	41833206
chr5	41833428	41833429
chr5	41834641	41834642
chr5	41835732	41835733
chr5	41836559	41836560
chr5	41838850	41838851
chr5	41838941	41838942
chr5	41839105	41839106
chr5	41839112	41839113
chr5	41839951	41839952
chr5	41840681	41840682
chr5	41842237	41842238
chr5	41846674	41846675
chr5	41846804	41846805
chr5	41854208	41854209
chr5	41860358	41860359
chr5	41863347	41863348
chr5	41863385	41863386
chr5	41863388	41863389
chr5	41866729	41866730
chr5	41867699	41867700
chr5	41868934	41868935
chr5	41874107	41874108
chr5	41877743	41877744
chr5	41878555	41878556
chr5	41878972	41878973
chr5	41882587	41882588
chr5	41882600	41882601
chr5	41884975	41884976
chr5	41885729	41885730
chr5	41887107	41887108
chr5	41890156	41890157
chr5	41895312	41895313
chr5	41895672	41895673
chr5	41896660	41896661
chr5	41899045	41899046
chr5	41901939	41901940
chr5	41905376	41905377
chr5	41905891	41905892
chr5	41916408	41916409
chr5	41916630	41916631
chr5	41916642	41916643
chr5	41916671	41916672
chr5	41916995	41916996
chr5	41916996	41916997
chr5	41917027	41917028
chr5	41917061	41917062
chr5	41917068	41917069
chr5	41917131	41917132
chr5	41917159	41917160
chr5	41917239	41917240
chr5	41917306	41917307
chr5	41917310	41917311
chr5	41917416	41917417
chr5	41917485	41917486
chr5	41917489	41917490
chr5	41917508	41917509
chr5	41917627	41917628
chr5	41919610	41919611
chr5	41920294	41920295
chr5	41921237	41921238
chr5	41922258	41922259
chr5	41922312	41922313
chr5	41958411	41958412
chr5	41985020	41985021
chr5	41991972	41991973
chr5	42000446	42000447
chr5	42000467	42000468
chr5	42037144	42037145
chr5	42041218	42041219
chr5	42041253	42041254
chr5	42044946	42044947
chr5	42044950	42044951
chr5	42070689	42070690
chr5	42080961	42080962
chr5	42080968	42080969
chr5	42081009	42081010
chr5	42081055	42081056
chr5	42092400	42092401
chr5	42106515	42106516
chr5	42153517	42153518
chr5	42161968	42161969
chr5	42176669	42176670
chr5	42236669	42236670
chr5	42251350	42251351
chr5	42254543	42254544
chr5	42269968	42269969
chr5	42281349	42281350
chr5	42281441	42281442
chr5	42287714	42287715
chr5	42312156	42312157
chr5	42327919	42327920
chr5	42331817	42331818
chr5	42346207	42346208
chr5	42346209	42346210
chr5	42354120	42354121
chr5	42354128	42354129
chr5	42358607	42358608
chr5	42358622	42358623
chr5	42358637	42358638
chr5	42368814	42368815
chr5	42375816	42375817
chr5	42382174	42382175
chr5	42415458	42415459
chr5	42438956	42438957
chr5	42453258	42453259
chr5	42453260	42453261
chr5	42482384	42482385
chr5	42500099	42500100
chr5	42506401	42506402
chr5	42511014	42511015
chr5	42537088	42537089
chr5	42583724	42583725
chr5	42583803	42583804
chr5	42584091	42584092
chr5	42603169	42603170
chr5	42603175	42603176
chr5	42626532	42626533
chr5	42629717	42629718
chr5	42642408	42642409
chr5	42647901	42647902
chr5	42647934	42647935
chr5	42654320	42654321
chr5	42663396	42663397
chr5	42704452	42704453
chr5	42704987	42704988
chr5	42728708	42728709
chr5	42737465	42737466
chr5	42737857	42737858
chr5	42738309	42738310
chr5	42738341	42738342
chr5	42738649	42738650
chr5	42738662	42738663
chr5	42754752	42754753
chr5	42784537	42784538
chr5	42784587	42784588
chr5	42792942	42792943
chr5	42793312	42793313
chr5	42794531	42794532
chr5	42797847	42797848
chr5	42811811	42811812
chr5	42820758	42820759
chr5	42822839	42822840
chr5	42822854	42822855
chr5	42822871	42822872
chr5	42831322	42831323
chr5	42831573	42831574
chr5	42831930	42831931
chr5	42832323	42832324
chr5	42855912	42855913
chr5	42855918	42855919
chr5	42855924	42855925
chr5	42855931	42855932
chr5	42858164	42858165
chr5	42901470	42901471
chr5	42901489	42901490
chr5	42901496	42901497
chr5	42917392	42917393
chr5	42917398	42917399
chr5	42933502	42933503
chr5	42952937	42952938
chr5	42964111	42964112
chr5	42966528	42966529
chr5	42966535	42966536
chr5	42967860	42967861
chr5	43040009	43040010
chr5	43045288	43045289
chr5	43046595	43046596
chr5	43061647	43061648
chr5	43061655	43061656
chr5	43064440	43064441
chr5	43110061	43110062
chr5	43117971	43117972
chr5	43136726	43136727
chr5	43157434	43157435
chr5	43163599	43163600
chr5	43172146	43172147
chr5	43174129	43174130
chr5	43276346	43276347
chr5	43279388	43279389
chr5	43293495	43293496
chr5	43295377	43295378
chr5	43314432	43314433
chr5	43337021	43337022
chr5	43343200	43343201
chr5	43345461	43345462
chr5	43345481	43345482
chr5	43349009	43349010
chr5	43378582	43378583
chr5	43384365	43384366
chr5	43390313	43390314
chr5	43390985	43390986
chr5	43451517	43451518
chr5	43457573	43457574
chr5	43492560	43492561
chr5	43494750	43494751
chr5	43494787	43494788
chr5	43494806	43494807
chr5	43495059	43495060
chr5	43507520	43507521
chr5	43519944	43519945
chr5	43561106	43561107
chr5	43567612	43567613
chr5	43627602	43627603
chr5	43669637	43669638
chr5	43693656	43693657
chr5	43693663	43693664
chr5	43693671	43693672
chr5	43693681	43693682
chr5	43693685	43693686
chr5	43693709	43693710
chr5	43693710	43693711
chr5	43693727	43693728
chr5	43693779	43693780
chr5	43720943	43720944
chr5	43720963	43720964
chr5	43723869	43723870
chr5	43731422	43731423
chr5	43782685	43782686
chr5	43782694	43782695
chr5	43787822	43787823
chr5	43820210	43820211
chr5	43836996	43836997
chr5	43837001	43837002
chr5	43847175	43847176
chr5	43847182	43847183
chr5	43867562	43867563
chr5	43867567	43867568
chr5	43913008	43913009
chr5	43942483	43942484
chr5	43942488	43942489
chr5	43942493	43942494
chr5	43943794	43943795
chr5	43943799	43943800
chr5	43958433	43958434
chr5	43958439	43958440
chr5	43958445	43958446
chr5	43969484	43969485
chr5	43976246	43976247
chr5	43976928	43976929
chr5	43989841	43989842
chr5	44033833	44033834
chr5	44033840	44033841
chr5	44043582	44043583
chr5	44043639	44043640
chr5	44051524	44051525
chr5	44063060	44063061
chr5	44070541	44070542
chr5	44088886	44088887
chr5	44088890	44088891
chr5	44117325	44117326
chr5	44126758	44126759
chr5	44132138	44132139
chr5	44165763	44165764
chr5	44195825	44195826
chr5	44195849	44195850
chr5	44202009	44202010
chr5	44217018	44217019
chr5	44233082	44233083
chr5	44247151	44247152
chr5	44251024	44251025
chr5	44251030	44251031
chr5	44251033	44251034
chr5	44262796	44262797
chr5	44262804	44262805
chr5	44269364	44269365
chr5	44269366	44269367
chr5	44277023	44277024
chr5	44280765	44280766
chr5	44280771	44280772
chr5	44286094	44286095
chr5	44296862	44296863
chr5	44303983	44303984
chr5	44309028	44309029
chr5	44321411	44321412
chr5	44337179	44337180
chr5	44352237	44352238
chr5	44359128	44359129
chr5	44376601	44376602
chr5	44380665	44380666
chr5	44384882	44384883
chr5	44392347	44392348
chr5	44392372	44392373
chr5	44392376	44392377
chr5	44402326	44402327
chr5	44404014	44404015
chr5	44413128	44413129
chr5	44415031	44415032
chr5	44425084	44425085
chr5	44428825	44428826
chr5	44434647	44434648
chr5	44435592	44435593
chr5	44447793	44447794
chr5	44447802	44447803
chr5	44455492	44455493
chr5	44455574	44455575
chr5	44473649	44473650
chr5	44474718	44474719
chr5	44480679	44480680
chr5	44493944	44493945
chr5	44493945	44493946
chr5	44500195	44500196
chr5	44502534	44502535
chr5	44562060	44562061
chr5	44574082	44574083
chr5	44574088	44574089
chr5	44574100	44574101
chr5	44594266	44594267
chr5	44598555	44598556
chr5	44604748	44604749
chr5	44608981	44608982
chr5	44652616	44652617
chr5	44652634	44652635
chr5	44669551	44669552
chr5	44674329	44674330
chr5	44674342	44674343
chr5	44683376	44683377
chr5	44683380	44683381
chr5	44683392	44683393
chr5	44683410	44683411
chr5	44683542	44683543
chr5	44683581	44683582
chr5	44695554	44695555
chr5	44695560	44695561
chr5	44700116	44700117
chr5	44704487	44704488
chr5	44704499	44704500
chr5	44709680	44709681
chr5	44712829	44712830
chr5	44712833	44712834
chr5	44712837	44712838
chr5	44715450	44715451
chr5	44715456	44715457
chr5	44715460	44715461
chr5	44715462	44715463
chr5	44715466	44715467
chr5	44715468	44715469
chr5	44715472	44715473
chr5	44715474	44715475
chr5	44715478	44715479
chr5	44715484	44715485
chr5	44721770	44721771
chr5	44729514	44729515
chr5	44736169	44736170
chr5	44736207	44736208
chr5	44741375	44741376
chr5	44741385	44741386
chr5	44751935	44751936
chr5	44751944	44751945
chr5	44760897	44760898
chr5	44760908	44760909
chr5	44760910	44760911
chr5	44760912	44760913
chr5	44779094	44779095
chr5	44792837	44792838
chr5	44792842	44792843
chr5	44795648	44795649
chr5	44795654	44795655
chr5	44795659	44795660
chr5	44796601	44796602
chr5	44797630	44797631
chr5	44817085	44817086
chr5	44817089	44817090
chr5	44838772	44838773
chr5	44851510	44851511
chr5	44852237	44852238
chr5	44856411	44856412
chr5	44856412	44856413
chr5	44856435	44856436
chr5	44864128	44864129
chr5	44892818	44892819
chr5	44908031	44908032
chr5	44910176	44910177
chr5	44930288	44930289
chr5	44930311	44930312
chr5	44932705	44932706
chr5	44932775	44932776
chr5	44938688	44938689
chr5	44961667	44961668
chr5	44962170	44962171
chr5	44964640	44964641
chr5	44964657	44964658
chr5	44966320	44966321
chr5	44972804	44972805
chr5	44975087	44975088
chr5	44984416	44984417
chr5	44992078	44992079
chr5	44992083	44992084
chr5	44992089	44992090
chr5	44993669	44993670
chr5	44995384	44995385
chr5	44996625	44996626
chr5	45015495	45015496
chr5	45021715	45021716
chr5	45021729	45021730
chr5	45021735	45021736
chr5	45021738	45021739
chr5	45048584	45048585
chr5	45061585	45061586
chr5	45068722	45068723
chr5	45091767	45091768
chr5	45105316	45105317
chr5	45123908	45123909
chr5	45124114	45124115
chr5	45164432	45164433
chr5	45164564	45164565
chr5	45180904	45180905
chr5	45180912	45180913
chr5	45188437	45188438
chr5	45230700	45230701
chr5	45244828	45244829
chr5	45245036	45245037
chr5	45245090	45245091
chr5	45245212	45245213
chr5	45245511	45245512
chr5	45245552	45245553
chr5	45245584	45245585
chr5	45245636	45245637
chr5	45245649	45245650
chr5	45245979	45245980
chr5	45246092	45246093
chr5	45250588	45250589
chr5	45250778	45250779
chr5	45265262	45265263
chr5	45265267	45265268
chr5	45272713	45272714
chr5	45291635	45291636
chr5	45312252	45312253
chr5	45312259	45312260
chr5	45312281	45312282
chr5	45312480	45312481
chr5	45312498	45312499
chr5	45312500	45312501
chr5	45320707	45320708
chr5	45328910	45328911
chr5	45338701	45338702
chr5	45377496	45377497
chr5	45382278	45382279
chr5	45391273	45391274
chr5	45391280	45391281
chr5	45420291	45420292
chr5	45420296	45420297
chr5	45420301	45420302
chr5	45424664	45424665
chr5	45429496	45429497
chr5	45429991	45429992
chr5	45434102	45434103
chr5	45443602	45443603
chr5	45458313	45458314
chr5	45486053	45486054
chr5	45508794	45508795
chr5	45518335	45518336
chr5	45518343	45518344
chr5	45521192	45521193
chr5	45534747	45534748
chr5	45534753	45534754
chr5	45539364	45539365
chr5	45554920	45554921
chr5	45557636	45557637
chr5	45571053	45571054
chr5	45572463	45572464
chr5	45581366	45581367
chr5	45613849	45613850
chr5	45661960	45661961
chr5	45662821	45662822
chr5	45758250	45758251
chr5	45775751	45775752
chr5	45780872	45780873
chr5	45808346	45808347
chr5	45817005	45817006
chr5	45817015	45817016
chr5	45817043	45817044
chr5	45817048	45817049
chr5	45817065	45817066
chr5	45817332	45817333
chr5	45817344	45817345
chr5	45817352	45817353
chr5	45821205	45821206
chr5	45832051	45832052
chr5	45832057	45832058
chr5	45832063	45832064
chr5	45856617	45856618
chr5	45865175	45865176
chr5	45865191	45865192
chr5	45865224	45865225
chr5	45889965	45889966
chr5	45891986	45891987
chr5	45892631	45892632
chr5	45898676	45898677
chr5	45905304	45905305
chr5	45905310	45905311
chr5	45922326	45922327
chr5	45922328	45922329
chr5	45938284	45938285
chr5	45964883	45964884
chr5	45991309	45991310
chr5	45991599	45991600
chr5	45991629	45991630
chr5	45991639	45991640
chr5	46017321	46017322
chr5	46017330	46017331
chr5	46018730	46018731
chr5	46018778	46018779
chr5	46018782	46018783
chr5	46018786	46018787
chr5	46018833	46018834
chr5	46080748	46080749
chr5	46095208	46095209
chr5	46134172	46134173
chr5	46141885	46141886
chr5	46194977	46194978
chr5	46195009	46195010
chr5	46200251	46200252
chr5	46227282	46227283
chr5	46285312	46285313
chr5	46285332	46285333
chr5	46285348	46285349
chr5	46285670	46285671
chr5	46285913	46285914
chr5	46285949	46285950
chr5	46286140	46286141
chr5	46286348	46286349
chr5	46286357	46286358
chr5	46286390	46286391
chr5	46286449	46286450
chr5	46286459	46286460
chr5	46286470	46286471
chr5	46286760	46286761
chr5	46286830	46286831
chr5	46293237	46293238
chr5	46293548	46293549
chr5	46293589	46293590
chr5	46293637	46293638
chr5	46294897	46294898
chr5	46294920	46294921
chr5	46295248	46295249
chr5	46303463	46303464
chr5	46303468	46303469
chr5	46306137	46306138
chr5	46329094	46329095
chr5	46354359	46354360
chr5	46356528	46356529
chr5	46373245	46373246
chr5	46386377	46386378
chr5	46394463	46394464
chr5	46405132	46405133
chr5	46454987	46454988
chr5	46499072	46499073
chr5	46499082	46499083
chr5	46499112	46499113
chr5	46499122	46499123
chr5	46499128	46499129
chr5	46499352	46499353
chr5	46499365	46499366
chr5	46499376	46499377
chr5	46499378	46499379
chr5	46499387	46499388
chr5	46525937	46525938
chr5	46535673	46535674
chr5	46544469	46544470
chr5	46544497	46544498
chr5	46548573	46548574
chr5	46579342	46579343
chr5	46599442	46599443
chr5	46601028	46601029
chr5	46602166	46602167
chr5	46602205	46602206
chr5	46606169	46606170
chr5	46613953	46613954
chr5	46617413	46617414
chr5	46617419	46617420
chr5	46652477	46652478
chr5	46660422	46660423
chr5	46664189	46664190
chr5	46678219	46678220
chr5	46700768	46700769
chr5	46743974	46743975
chr5	46745131	46745132
chr5	46746842	46746843
chr5	46747500	46747501
chr5	46747506	46747507
chr5	46747516	46747517
chr5	46747573	46747574
chr5	46747579	46747580
chr5	46747590	46747591
chr5	46747612	46747613
chr5	46747623	46747624
chr5	46747639	46747640
chr5	46747646	46747647
chr5	46747652	46747653
chr5	46747670	46747671
chr5	46747685	46747686
chr5	46747691	46747692
chr5	46747702	46747703
chr5	46747714	46747715
chr5	46747732	46747733
chr5	46767054	46767055
chr5	46817913	46817914
chr5	46818516	46818517
chr5	46818528	46818529
chr5	46818540	46818541
chr5	46825277	46825278
chr5	46874206	46874207
chr5	46886670	46886671
chr5	46886676	46886677
chr5	46893765	46893766
chr5	46893773	46893774
chr5	46940865	46940866
chr5	46941265	46941266
chr5	46959459	46959460
chr5	46969414	46969415
chr5	46996824	46996825
chr5	46996844	46996845
chr5	47018189	47018190
chr5	47019578	47019579
chr5	47021572	47021573
chr5	47058709	47058710
chr5	47066288	47066289
chr5	47069314	47069315
chr5	47071206	47071207
chr5	47126046	47126047
chr5	47126065	47126066
chr5	47128504	47128505
chr5	47128650	47128651
chr5	47139658	47139659
chr5	47142904	47142905
chr5	47142924	47142925
chr5	47142966	47142967
chr5	47143207	47143208
chr5	47182082	47182083
chr5	47186829	47186830
chr5	47187729	47187730
chr5	47194045	47194046
chr5	47194235	47194236
chr5	47194259	47194260
chr5	47194277	47194278
chr5	47201385	47201386
chr5	47205967	47205968
chr5	47205973	47205974
chr5	47236459	47236460
chr5	47249395	47249396
chr5	47249975	47249976
chr5	47269893	47269894
chr5	47294126	47294127
chr5	47328618	47328619
chr5	47332437	47332438
chr5	47332466	47332467
chr5	47332472	47332473
chr5	47332519	47332520
chr5	47336165	47336166
chr5	47336175	47336176
chr5	47340497	47340498
chr5	47359031	47359032
chr5	47362422	47362423
chr5	47371910	47371911
chr5	47380772	47380773
chr5	47384260	47384261
chr5	47385660	47385661
chr5	47385668	47385669
chr5	47386581	47386582
chr5	47386742	47386743
chr5	47396758	47396759
chr5	47408111	47408112
chr5	47408131	47408132
chr5	47408137	47408138
chr5	47408307	47408308
chr5	47437810	47437811
chr5	47478225	47478226
chr5	47481635	47481636
chr5	47482385	47482386
chr5	47486470	47486471
chr5	47487084	47487085
chr5	47497024	47497025
chr5	47497773	47497774
chr5	47517134	47517135
chr5	47539543	47539544
chr5	47539548	47539549
chr5	47541293	47541294
chr5	47568189	47568190
chr5	47569849	47569850
chr5	47569938	47569939
chr5	47600932	47600933
chr5	47603493	47603494
chr5	47610103	47610104
chr5	47610117	47610118
chr5	47622241	47622242
chr5	47635347	47635348
chr5	47635352	47635353
chr5	47645285	47645286
chr5	47645287	47645288
chr5	47672401	47672402
chr5	47672514	47672515
chr5	47684069	47684070
chr5	47684076	47684077
chr5	47684083	47684084
chr5	47685779	47685780
chr5	47685997	47685998
chr5	47686083	47686084
chr5	47688242	47688243
chr5	47723156	47723157
chr5	47723170	47723171
chr5	47723172	47723173
chr5	47723190	47723191
chr5	47740059	47740060
chr5	47793723	47793724
chr5	47817894	47817895
chr5	47821521	47821522
chr5	47821523	47821524
chr5	47821553	47821554
chr5	47826028	47826029
chr5	47828755	47828756
chr5	47845284	47845285
chr5	47859869	47859870
chr5	47859873	47859874
chr5	47859879	47859880
chr5	47859882	47859883
chr5	47866847	47866848
chr5	47871784	47871785
chr5	47888425	47888426
chr5	47899800	47899801
chr5	47905412	47905413
chr5	47908736	47908737
chr5	47908744	47908745
chr5	47925037	47925038
chr5	47930005	47930006
chr5	47930015	47930016
chr5	47930038	47930039
chr5	47930043	47930044
chr5	47977928	47977929
chr5	47990747	47990748
chr5	47990757	47990758
chr5	48013944	48013945
chr5	48018129	48018130
chr5	48024584	48024585
chr5	48026329	48026330
chr5	48026412	48026413
chr5	48060726	48060727
chr5	48064117	48064118
chr5	48088495	48088496
chr5	48129948	48129949
chr5	48149213	48149214
chr5	48149214	48149215
chr5	48159999	48160000
chr5	48162798	48162799
chr5	48162813	48162814
chr5	48168377	48168378
chr5	48205941	48205942
chr5	48218894	48218895
chr5	48218931	48218932
chr5	48243485	48243486
chr5	48245164	48245165
chr5	48245169	48245170
chr5	48245174	48245175
chr5	48245201	48245202
chr5	48304897	48304898
chr5	48313024	48313025
chr5	48325488	48325489
chr5	48338684	48338685
chr5	48343402	48343403
chr5	48343413	48343414
chr5	48343419	48343420
chr5	48353124	48353125
chr5	48353172	48353173
chr5	48363567	48363568
chr5	48369678	48369679
chr5	48369702	48369703
chr5	48406486	48406487
chr5	48418236	48418237
chr5	48446201	48446202
chr5	48484303	48484304
chr5	48537425	48537426
chr5	48537429	48537430
chr5	48537433	48537434
chr5	48540231	48540232
chr5	48540239	48540240
chr5	48540249	48540250
chr5	48540288	48540289
chr5	48578441	48578442
chr5	48589698	48589699
chr5	48595064	48595065
chr5	48603658	48603659
chr5	48603684	48603685
chr5	48605375	48605376
chr5	48606119	48606120
chr5	48606176	48606177
chr5	48606194	48606195
chr5	48606230	48606231
chr5	48606250	48606251
chr5	48621041	48621042
chr5	48633558	48633559
chr5	48667329	48667330
chr5	48674343	48674344
chr5	48674356	48674357
chr5	48677633	48677634
chr5	48677640	48677641
chr5	48709398	48709399
chr5	48733285	48733286
chr5	48743797	48743798
chr5	48754225	48754226
chr5	48759278	48759279
chr5	48759301	48759302
chr5	48759312	48759313
chr5	48759321	48759322
chr5	48768553	48768554
chr5	48815014	48815015
chr5	48835455	48835456
chr5	48835462	48835463
chr5	48835466	48835467
chr5	48866128	48866129
chr5	48866143	48866144
chr5	48866151	48866152
chr5	48874283	48874284
chr5	48883875	48883876
chr5	48883882	48883883
chr5	48903058	48903059
chr5	48903074	48903075
chr5	48922216	48922217
chr5	48924309	48924310
chr5	48924310	48924311
chr5	48991495	48991496
chr5	48991628	48991629
chr5	48991666	48991667
chr5	48991684	48991685
chr5	48991717	48991718
chr5	48991719	48991720
chr5	48991730	48991731
chr5	48991731	48991732
chr5	48991780	48991781
chr5	48991796	48991797
chr5	48991831	48991832
chr5	48991834	48991835
chr5	48991844	48991845
chr5	48991850	48991851
chr5	48991875	48991876
chr5	48991886	48991887
chr5	48991894	48991895
chr5	48991908	48991909
chr5	48991928	48991929
chr5	48991944	48991945
chr5	48991958	48991959
chr5	48991982	48991983
chr5	48991983	48991984
chr5	48991999	48992000
chr5	48992014	48992015
chr5	48992021	48992022
chr5	48992083	48992084
chr5	48992088	48992089
chr5	48992103	48992104
chr5	48992132	48992133
chr5	48992141	48992142
chr5	48992145	48992146
chr5	48992159	48992160
chr5	48994149	48994150
chr5	49001160	49001161
chr5	49073769	49073770
chr5	49076532	49076533
chr5	49076544	49076545
chr5	49092921	49092922
chr5	49114625	49114626
chr5	49114642	49114643
chr5	49114647	49114648
chr5	49114652	49114653
chr5	49114659	49114660
chr5	49117053	49117054
chr5	49129668	49129669
chr5	49159374	49159375
chr5	49159410	49159411
chr5	49191709	49191710
chr5	49191934	49191935
chr5	49193366	49193367
chr5	49195738	49195739
chr5	49195835	49195836
chr5	49217300	49217301
chr5	49236561	49236562
chr5	49237002	49237003
chr5	49242008	49242009
chr5	49258055	49258056
chr5	49296236	49296237
chr5	49322935	49322936
chr5	49348187	49348188
chr5	49355546	49355547
chr5	49364050	49364051
chr5	49404472	49404473
chr5	49404477	49404478
chr5	49404482	49404483
chr5	49407301	49407302
chr5	49408829	49408830
chr5	49422424	49422425
chr5	49426816	49426817
chr5	49431210	49431211
chr5	49443869	49443870
chr5	49461829	49461830
chr5	49461835	49461836
chr5	49461857	49461858
chr5	49461867	49461868
chr5	49461877	49461878
chr5	49467180	49467181
chr5	49473017	49473018
chr5	49478278	49478279
chr5	49478706	49478707
chr5	49494117	49494118
chr5	49498186	49498187
chr5	49516753	49516754
chr5	49527230	49527231
chr5	49565904	49565905
chr5	49577452	49577453
chr5	49577460	49577461
chr5	49579870	49579871
chr5	49582091	49582092
chr5	49586159	49586160
chr5	49600855	49600856
chr5	49607773	49607774
chr5	49619125	49619126
chr5	49619130	49619131
chr5	49619135	49619136
chr5	49625012	49625013
chr5	49626629	49626630
chr5	49627897	49627898
chr5	49642116	49642117
chr5	49650155	49650156
chr5	49658168	49658169
chr5	49661364	49661365
chr5	49674077	49674078
chr5	49678837	49678838
chr5	49678883	49678884
chr5	49678907	49678908
chr5	49678921	49678922
chr5	49678969	49678970
chr5	49679002	49679003
chr5	49679033	49679034
chr5	49679035	49679036
chr5	49679369	49679370
chr5	49679457	49679458
chr5	49679480	49679481
chr5	49679540	49679541
chr5	49687548	49687549
chr5	49698589	49698590
chr5	49698986	49698987
chr5	49707008	49707009
chr5	49714341	49714342
chr5	49756757	49756758
chr5	49757040	49757041
chr5	49757048	49757049
chr5	49757056	49757057
chr5	49791069	49791070
chr5	49792749	49792750
chr5	49802062	49802063
chr5	49811600	49811601
chr5	49811613	49811614
chr5	49817558	49817559
chr5	49817575	49817576
chr5	49832215	49832216
chr5	49832224	49832225
chr5	49834627	49834628
chr5	49834666	49834667
chr5	49846113	49846114
chr5	49875778	49875779
chr5	49879827	49879828
chr5	49899332	49899333
chr5	49916655	49916656
chr5	49929206	49929207
chr5	49936046	49936047
chr5	49947982	49947983
chr5	49948021	49948022
chr5	49948023	49948024
chr5	50010870	50010871
chr5	50041833	50041834
chr5	50070800	50070801
chr5	50075244	50075245
chr5	50101773	50101774
chr5	50101778	50101779
chr5	50103259	50103260
chr5	50114391	50114392
chr5	50116964	50116965
chr5	50116972	50116973
chr5	50121809	50121810
chr5	50178072	50178073
chr5	50186698	50186699
chr5	50210145	50210146
chr5	50210151	50210152
chr5	50211411	50211412
chr5	50212197	50212198
chr5	50226577	50226578
chr5	50260496	50260497
chr5	50268573	50268574
chr5	50269311	50269312
chr5	50286185	50286186
chr5	50302055	50302056
chr5	50311492	50311493
chr5	50322006	50322007
chr5	50335785	50335786
chr5	50342947	50342948
chr5	50373972	50373973
chr5	50420119	50420120
chr5	50434965	50434966
chr5	50435173	50435174
chr5	50437134	50437135
chr5	50447058	50447059
chr5	50447104	50447105
chr5	50447192	50447193
chr5	50453155	50453156
chr5	50453517	50453518
chr5	50470753	50470754
chr5	50473800	50473801
chr5	50474493	50474494
chr5	50508625	50508626
chr5	50519686	50519687
chr5	50522822	50522823
chr5	50523091	50523092
chr5	50523312	50523313
chr5	50538006	50538007
chr5	50538099	50538100
chr5	50552821	50552822
chr5	50556821	50556822
chr5	50557143	50557144
chr5	50572920	50572921
chr5	50577158	50577159
chr5	50578331	50578332
chr5	50581838	50581839
chr5	50582968	50582969
chr5	50602435	50602436
chr5	50605885	50605886
chr5	50631570	50631571
chr5	50638800	50638801
chr5	50650727	50650728
chr5	50650747	50650748
chr5	50652571	50652572
chr5	50655124	50655125
chr5	50655142	50655143
chr5	50660677	50660678
chr5	50660972	50660973
chr5	50667294	50667295
chr5	50668584	50668585
chr5	50668596	50668597
chr5	50668600	50668601
chr5	50668632	50668633
chr5	50698276	50698277
chr5	50707746	50707747
chr5	50707752	50707753
chr5	50707758	50707759
chr5	50718368	50718369
chr5	50718905	50718906
chr5	50721548	50721549
chr5	50739531	50739532
chr5	50749590	50749591
chr5	50760238	50760239
chr5	50769181	50769182
chr5	50773623	50773624
chr5	50776639	50776640
chr5	50779020	50779021
chr5	50779026	50779027
chr5	50804796	50804797
chr5	50809846	50809847
chr5	50809852	50809853
chr5	50809857	50809858
chr5	50832323	50832324
chr5	50843387	50843388
chr5	50843400	50843401
chr5	50843402	50843403
chr5	50843404	50843405
chr5	50843754	50843755
chr5	50843760	50843761
chr5	50889688	50889689
chr5	50889694	50889695
chr5	50889696	50889697
chr5	50890529	50890530
chr5	50890987	50890988
chr5	50892296	50892297
chr5	50896439	50896440
chr5	50896445	50896446
chr5	50896451	50896452
chr5	50904570	50904571
chr5	50924033	50924034
chr5	50926319	50926320
chr5	50932780	50932781
chr5	50940224	50940225
chr5	50954014	50954015
chr5	50966991	50966992
chr5	50971880	50971881
chr5	50976663	50976664
chr5	50995954	50995955
chr5	50995974	50995975
chr5	50995987	50995988
chr5	51008884	51008885
chr5	51008890	51008891
chr5	51008900	51008901
chr5	51008906	51008907
chr5	51008916	51008917
chr5	51018042	51018043
chr5	51018356	51018357
chr5	51018431	51018432
chr5	51020509	51020510
chr5	51042234	51042235
chr5	51050156	51050157
chr5	51050158	51050159
chr5	51050622	51050623
chr5	51050680	51050681
chr5	51054367	51054368
chr5	51065140	51065141
chr5	51065144	51065145
chr5	51065146	51065147
chr5	51065180	51065181
chr5	51066565	51066566
chr5	51068675	51068676
chr5	51070502	51070503
chr5	51089885	51089886
chr5	51094261	51094262
chr5	51096940	51096941
chr5	51107004	51107005
chr5	51114876	51114877
chr5	51115349	51115350
chr5	51124585	51124586
chr5	51132226	51132227
chr5	51132333	51132334
chr5	51141358	51141359
chr5	51143633	51143634
chr5	51150796	51150797
chr5	51150809	51150810
chr5	51166224	51166225
chr5	51170271	51170272
chr5	51178509	51178510
chr5	51184966	51184967
chr5	51186649	51186650
chr5	51189797	51189798
chr5	51189803	51189804
chr5	51189811	51189812
chr5	51189815	51189816
chr5	51189821	51189822
chr5	51189829	51189830
chr5	51196486	51196487
chr5	51210100	51210101
chr5	51210116	51210117
chr5	51221205	51221206
chr5	51221218	51221219
chr5	51226887	51226888
chr5	51238767	51238768
chr5	51240443	51240444
chr5	51246804	51246805
chr5	51269967	51269968
chr5	51271227	51271228
chr5	51272385	51272386
chr5	51274816	51274817
chr5	51280911	51280912
chr5	51283858	51283859
chr5	51286256	51286257
chr5	51301647	51301648
chr5	51301652	51301653
chr5	51306303	51306304
chr5	51309908	51309909
chr5	51326427	51326428
chr5	51327166	51327167
chr5	51327194	51327195
chr5	51327222	51327223
chr5	51333149	51333150
chr5	51335808	51335809
chr5	51339736	51339737
chr5	51339761	51339762
chr5	51339769	51339770
chr5	51345193	51345194
chr5	51350526	51350527
chr5	51352770	51352771
chr5	51352819	51352820
chr5	51401963	51401964
chr5	51401967	51401968
chr5	51428373	51428374
chr5	51433177	51433178
chr5	51449191	51449192
chr5	51451992	51451993
chr5	51458006	51458007
chr5	51458012	51458013
chr5	51463846	51463847
chr5	51465865	51465866
chr5	51479226	51479227
chr5	51482864	51482865
chr5	51482865	51482866
chr5	51482881	51482882
chr5	51489026	51489027
chr5	51497344	51497345
chr5	51510804	51510805
chr5	51511156	51511157
chr5	51524363	51524364
chr5	51524510	51524511
chr5	51543306	51543307
chr5	51543311	51543312
chr5	51547285	51547286
chr5	51547309	51547310
chr5	51547317	51547318
chr5	51549632	51549633
chr5	51549638	51549639
chr5	51553672	51553673
chr5	51553675	51553676
chr5	51554537	51554538
chr5	51556750	51556751
chr5	51557449	51557450
chr5	51557454	51557455
chr5	51562100	51562101
chr5	51572977	51572978
chr5	51576997	51576998
chr5	51593925	51593926
chr5	51595457	51595458
chr5	51609667	51609668
chr5	51621121	51621122
chr5	51636135	51636136
chr5	51648982	51648983
chr5	51649774	51649775
chr5	51657665	51657666
chr5	51665056	51665057
chr5	51676589	51676590
chr5	51689494	51689495
chr5	51694405	51694406
chr5	51702493	51702494
chr5	51702505	51702506
chr5	51722370	51722371
chr5	51722403	51722404
chr5	51722432	51722433
chr5	51744382	51744383
chr5	51744612	51744613
chr5	51744648	51744649
chr5	51744664	51744665
chr5	51744676	51744677
chr5	51770044	51770045
chr5	51771976	51771977
chr5	51788142	51788143
chr5	51800156	51800157
chr5	51808345	51808346
chr5	51821107	51821108
chr5	51821372	51821373
chr5	51821380	51821381
chr5	51821386	51821387
chr5	51822062	51822063
chr5	51822070	51822071
chr5	51831850	51831851
chr5	51831858	51831859
chr5	51848522	51848523
chr5	51856819	51856820
chr5	51865406	51865407
chr5	51890323	51890324
chr5	51912352	51912353
chr5	51924521	51924522
chr5	51944524	51944525
chr5	51944526	51944527
chr5	51949140	51949141
chr5	51952173	51952174
chr5	51959302	51959303
chr5	51969212	51969213
chr5	51986121	51986122
chr5	52010104	52010105
chr5	52015483	52015484
chr5	52025765	52025766
chr5	52038248	52038249
chr5	52065337	52065338
chr5	52091859	52091860
chr5	52091875	52091876
chr5	52091885	52091886
chr5	52099427	52099428
chr5	52099724	52099725
chr5	52109027	52109028
chr5	52130515	52130516
chr5	52130551	52130552
chr5	52136439	52136440
chr5	52144719	52144720
chr5	52174941	52174942
chr5	52177969	52177970
chr5	52179656	52179657
chr5	52191933	52191934
chr5	52192778	52192779
chr5	52192786	52192787
chr5	52193990	52193991
chr5	52193995	52193996
chr5	52209323	52209324
chr5	52209324	52209325
chr5	52213591	52213592
chr5	52223504	52223505
chr5	52260785	52260786
chr5	52263604	52263605
chr5	52278671	52278672
chr5	52284167	52284168
chr5	52284174	52284175
chr5	52284175	52284176
chr5	52286917	52286918
chr5	52286929	52286930
chr5	52289197	52289198
chr5	52291957	52291958
chr5	52293140	52293141
chr5	52300061	52300062
chr5	52315866	52315867
chr5	52315884	52315885
chr5	52315890	52315891
chr5	52337325	52337326
chr5	52338124	52338125
chr5	52361060	52361061
chr5	52385833	52385834
chr5	52392345	52392346
chr5	52399957	52399958
chr5	52404846	52404847
chr5	52404860	52404861
chr5	52404904	52404905
chr5	52404922	52404923
chr5	52404962	52404963
chr5	52404971	52404972
chr5	52408136	52408137
chr5	52416535	52416536
chr5	52421515	52421516
chr5	52421542	52421543
chr5	52422685	52422686
chr5	52422695	52422696
chr5	52422749	52422750
chr5	52424938	52424939
chr5	52424950	52424951
chr5	52424954	52424955
chr5	52424966	52424967
chr5	52424974	52424975
chr5	52424978	52424979
chr5	52424986	52424987
chr5	52424987	52424988
chr5	52475056	52475057
chr5	52477396	52477397
chr5	52496008	52496009
chr5	52496025	52496026
chr5	52510614	52510615
chr5	52510620	52510621
chr5	52510627	52510628
chr5	52528051	52528052
chr5	52529552	52529553
chr5	52531093	52531094
chr5	52543625	52543626
chr5	52550895	52550896
chr5	52551852	52551853
chr5	52566432	52566433
chr5	52592942	52592943
chr5	52593292	52593293
chr5	52612869	52612870
chr5	52624104	52624105
chr5	52624135	52624136
chr5	52624140	52624141
chr5	52628311	52628312
chr5	52666414	52666415
chr5	52672281	52672282
chr5	52688183	52688184
chr5	52698654	52698655
chr5	52740802	52740803
chr5	52740809	52740810
chr5	52766174	52766175
chr5	52811553	52811554
chr5	52856224	52856225
chr5	52891188	52891189
chr5	52895441	52895442
chr5	52918462	52918463
chr5	52918854	52918855
chr5	52918880	52918881
chr5	52918930	52918931
chr5	52951513	52951514
chr5	52954325	52954326
chr5	52954327	52954328
chr5	52958617	52958618
chr5	52958939	52958940
chr5	52960564	52960565
chr5	52960721	52960722
chr5	52972080	52972081
chr5	52991324	52991325
chr5	52991366	52991367
chr5	53007253	53007254
chr5	53020883	53020884
chr5	53031282	53031283
chr5	53034452	53034453
chr5	53035842	53035843
chr5	53037829	53037830
chr5	53037860	53037861
chr5	53037874	53037875
chr5	53037880	53037881
chr5	53037902	53037903
chr5	53084246	53084247
chr5	53091220	53091221
chr5	53144863	53144864
chr5	53148883	53148884
chr5	53148889	53148890
chr5	53152911	53152912
chr5	53152942	53152943
chr5	53152952	53152953
chr5	53152970	53152971
chr5	53175833	53175834
chr5	53175843	53175844
chr5	53213420	53213421
chr5	53213768	53213769
chr5	53237111	53237112
chr5	53237116	53237117
chr5	53245147	53245148
chr5	53245278	53245279
chr5	53255982	53255983
chr5	53256035	53256036
chr5	53272024	53272025
chr5	53273846	53273847
chr5	53349910	53349911
chr5	53349925	53349926
chr5	53349952	53349953
chr5	53349958	53349959
chr5	53353420	53353421
chr5	53359295	53359296
chr5	53359333	53359334
chr5	53359340	53359341
chr5	53367268	53367269
chr5	53368873	53368874
chr5	53368880	53368881
chr5	53368926	53368927
chr5	53369330	53369331
chr5	53369331	53369332
chr5	53388950	53388951
chr5	53394445	53394446
chr5	53405883	53405884
chr5	53412074	53412075
chr5	53412080	53412081
chr5	53412085	53412086
chr5	53412091	53412092
chr5	53453430	53453431
chr5	53463926	53463927
chr5	53471171	53471172
chr5	53503368	53503369
chr5	53516351	53516352
chr5	53516426	53516427
chr5	53529309	53529310
chr5	53550688	53550689
chr5	53583070	53583071
chr5	53583087	53583088
chr5	53583847	53583848
chr5	53602771	53602772
chr5	53602776	53602777
chr5	53602782	53602783
chr5	53644417	53644418
chr5	53644423	53644424
chr5	53644427	53644428
chr5	53678112	53678113
chr5	53690867	53690868
chr5	53719244	53719245
chr5	53744608	53744609
chr5	53745169	53745170
chr5	53759339	53759340
chr5	53759346	53759347
chr5	53772127	53772128
chr5	53777166	53777167
chr5	53783489	53783490
chr5	53787178	53787179
chr5	53793048	53793049
chr5	53804950	53804951
chr5	53829219	53829220
chr5	53909924	53909925
chr5	53973422	53973423
chr5	53978162	53978163
chr5	53978179	53978180
chr5	53990602	53990603
chr5	53990692	53990693
chr5	53990706	53990707
chr5	53990722	53990723
chr5	53990750	53990751
chr5	53998646	53998647
chr5	54068362	54068363
chr5	54070036	54070037
chr5	54070563	54070564
chr5	54083653	54083654
chr5	54101976	54101977
chr5	54127278	54127279
chr5	54127284	54127285
chr5	54127334	54127335
chr5	54127421	54127422
chr5	54127432	54127433
chr5	54140604	54140605
chr5	54142593	54142594
chr5	54145843	54145844
chr5	54145974	54145975
chr5	54145983	54145984
chr5	54146328	54146329
chr5	54146360	54146361
chr5	54146377	54146378
chr5	54146393	54146394
chr5	54155242	54155243
chr5	54158698	54158699
chr5	54158708	54158709
chr5	54158716	54158717
chr5	54158750	54158751
chr5	54158762	54158763
chr5	54158782	54158783
chr5	54158802	54158803
chr5	54158810	54158811
chr5	54158834	54158835
chr5	54158842	54158843
chr5	54158862	54158863
chr5	54158870	54158871
chr5	54158900	54158901
chr5	54158948	54158949
chr5	54158976	54158977
chr5	54158994	54158995
chr5	54159010	54159011
chr5	54242666	54242667
chr5	54254026	54254027
chr5	54271726	54271727
chr5	54285061	54285062
chr5	54285377	54285378
chr5	54294436	54294437
chr5	54294439	54294440
chr5	54294459	54294460
chr5	54299366	54299367
chr5	54308670	54308671
chr5	54317016	54317017
chr5	54342916	54342917
chr5	54342930	54342931
chr5	54373740	54373741
chr5	54378009	54378010
chr5	54378460	54378461
chr5	54408628	54408629
chr5	54408642	54408643
chr5	54413750	54413751
chr5	54439145	54439146
chr5	54442227	54442228
chr5	54442749	54442750
chr5	54459038	54459039
chr5	54461264	54461265
chr5	54470892	54470893
chr5	54475330	54475331
chr5	54480930	54480931
chr5	54508591	54508592
chr5	54523788	54523789
chr5	54529435	54529436
chr5	54533800	54533801
chr5	54549003	54549004
chr5	54559786	54559787
chr5	54610700	54610701
chr5	54613571	54613572
chr5	54629627	54629628
chr5	54639471	54639472
chr5	54639478	54639479
chr5	54650389	54650390
chr5	54664511	54664512
chr5	54665521	54665522
chr5	54676834	54676835
chr5	54678389	54678390
chr5	54678394	54678395
chr5	54699734	54699735
chr5	54704141	54704142
chr5	54709249	54709250
chr5	54725669	54725670
chr5	54725674	54725675
chr5	54737276	54737277
chr5	54746021	54746022
chr5	54765468	54765469
chr5	54771920	54771921
chr5	54777098	54777099
chr5	54785893	54785894
chr5	54810738	54810739
chr5	54845185	54845186
chr5	54855906	54855907
chr5	54863570	54863571
chr5	54886636	54886637
chr5	54898979	54898980
chr5	54898990	54898991
chr5	54940956	54940957
chr5	54940974	54940975
chr5	54942394	54942395
chr5	54942439	54942440
chr5	54942450	54942451
chr5	54942451	54942452
chr5	54942471	54942472
chr5	54942501	54942502
chr5	54981534	54981535
chr5	54997620	54997621
chr5	55002142	55002143
chr5	55002176	55002177
chr5	55010236	55010237
chr5	55011124	55011125
chr5	55011261	55011262
chr5	55011436	55011437
chr5	55011454	55011455
chr5	55011543	55011544
chr5	55011774	55011775
chr5	55011903	55011904
chr5	55037676	55037677
chr5	55052303	55052304
chr5	55075370	55075371
chr5	55099028	55099029
chr5	55127743	55127744
chr5	55131291	55131292
chr5	55131295	55131296
chr5	55139177	55139178
chr5	55139181	55139182
chr5	55158654	55158655
chr5	55161099	55161100
chr5	55161105	55161106
chr5	55163186	55163187
chr5	55202003	55202004
chr5	55214634	55214635
chr5	55225480	55225481
chr5	55232072	55232073
chr5	55233922	55233923
chr5	55252125	55252126
chr5	55258142	55258143
chr5	55258163	55258164
chr5	55258599	55258600
chr5	55272042	55272043
chr5	55272047	55272048
chr5	55272070	55272071
chr5	55272272	55272273
chr5	55272277	55272278
chr5	55280978	55280979
chr5	55306340	55306341
chr5	55318062	55318063
chr5	55331529	55331530
chr5	55342537	55342538
chr5	55358544	55358545
chr5	55406162	55406163
chr5	55406186	55406187
chr5	55406202	55406203
chr5	55406274	55406275
chr5	55406290	55406291
chr5	55406348	55406349
chr5	55406364	55406365
chr5	55444708	55444709
chr5	55456272	55456273
chr5	55456324	55456325
chr5	55461524	55461525
chr5	55496336	55496337
chr5	55496342	55496343
chr5	55496354	55496355
chr5	55496600	55496601
chr5	55496614	55496615
chr5	55515614	55515615
chr5	55516303	55516304
chr5	55522590	55522591
chr5	55552336	55552337
chr5	55560932	55560933
chr5	55563830	55563831
chr5	55595479	55595480
chr5	55596337	55596338
chr5	55596765	55596766
chr5	55596780	55596781
chr5	55609733	55609734
chr5	55609893	55609894
chr5	55615561	55615562
chr5	55622468	55622469
chr5	55622481	55622482
chr5	55656193	55656194
chr5	55657219	55657220
chr5	55694148	55694149
chr5	55698328	55698329
chr5	55704972	55704973
chr5	55722451	55722452
chr5	55730129	55730130
chr5	55730145	55730146
chr5	55759647	55759648
chr5	55759653	55759654
chr5	55763327	55763328
chr5	55806456	55806457
chr5	55813727	55813728
chr5	55820234	55820235
chr5	55820290	55820291
chr5	55831520	55831521
chr5	55837287	55837288
chr5	55856433	55856434
chr5	55856438	55856439
chr5	55856445	55856446
chr5	55866450	55866451
chr5	55866464	55866465
chr5	55868105	55868106
chr5	55897023	55897024
chr5	55898319	55898320
chr5	55919091	55919092
chr5	55946929	55946930
chr5	55998930	55998931
chr5	56021795	56021796
chr5	56021811	56021812
chr5	56036434	56036435
chr5	56039005	56039006
chr5	56067928	56067929
chr5	56068316	56068317
chr5	56092256	56092257
chr5	56105346	56105347
chr5	56105541	56105542
chr5	56138557	56138558
chr5	56138569	56138570
chr5	56152152	56152153
chr5	56153316	56153317
chr5	56161496	56161497
chr5	56167431	56167432
chr5	56222103	56222104
chr5	56241827	56241828
chr5	56241835	56241836
chr5	56241841	56241842
chr5	56296785	56296786
chr5	56296793	56296794
chr5	56304535	56304536
chr5	56318184	56318185
chr5	56348354	56348355
chr5	56361076	56361077
chr5	56361977	56361978
chr5	56375731	56375732
chr5	56386616	56386617
chr5	56406615	56406616
chr5	56406731	56406732
chr5	56427977	56427978
chr5	56438511	56438512
chr5	56438575	56438576
chr5	56438589	56438590
chr5	56438669	56438670
chr5	56499613	56499614
chr5	56566433	56566434
chr5	56576854	56576855
chr5	56576859	56576860
chr5	56576876	56576877
chr5	56578617	56578618
chr5	56579372	56579373
chr5	56583170	56583171
chr5	56584599	56584600
chr5	56598114	56598115
chr5	56646772	56646773
chr5	56663548	56663549
chr5	56663667	56663668
chr5	56681364	56681365
chr5	56682338	56682339
chr5	56696711	56696712
chr5	56713363	56713364
chr5	56721141	56721142
chr5	56749014	56749015
chr5	56752818	56752819
chr5	56752842	56752843
chr5	56752854	56752855
chr5	56753120	56753121
chr5	56757165	56757166
chr5	56772210	56772211
chr5	56796192	56796193
chr5	56800575	56800576
chr5	56800582	56800583
chr5	56800746	56800747
chr5	56806245	56806246
chr5	56840424	56840425
chr5	56865302	56865303
chr5	56913781	56913782
chr5	56919928	56919929
chr5	56923917	56923918
chr5	56932762	56932763
chr5	56932778	56932779
chr5	56943692	56943693
chr5	56954740	56954741
chr5	56967368	56967369
chr5	56967374	56967375
chr5	56967392	56967393
chr5	56967397	56967398
chr5	56967404	56967405
chr5	56967415	56967416
chr5	56967444	56967445
chr5	56967529	56967530
chr5	56967714	56967715
chr5	56967737	56967738
chr5	56967750	56967751
chr5	56967769	56967770
chr5	56967775	56967776
chr5	56968006	56968007
chr5	56968016	56968017
chr5	56968027	56968028
chr5	56972358	56972359
chr5	56998848	56998849
chr5	56999275	56999276
chr5	57049376	57049377
chr5	57084707	57084708
chr5	57085947	57085948
chr5	57154264	57154265
chr5	57154270	57154271
chr5	57159420	57159421
chr5	57169376	57169377
chr5	57169393	57169394
chr5	57169396	57169397
chr5	57169931	57169932
chr5	57201338	57201339
chr5	57231658	57231659
chr5	57246558	57246559
chr5	57246585	57246586
chr5	57246604	57246605
chr5	57246609	57246610
chr5	57246619	57246620
chr5	57246813	57246814
chr5	57246864	57246865
chr5	57246871	57246872
chr5	57305373	57305374
chr5	57324170	57324171
chr5	57340326	57340327
chr5	57354049	57354050
chr5	57391479	57391480
chr5	57403073	57403074
chr5	57435079	57435080
chr5	57435080	57435081
chr5	57468723	57468724
chr5	57468871	57468872
chr5	57472594	57472595
chr5	57481989	57481990
chr5	57523392	57523393
chr5	57550789	57550790
chr5	57617665	57617666
chr5	57619723	57619724
chr5	57619731	57619732
chr5	57619740	57619741
chr5	57645379	57645380
chr5	57645408	57645409
chr5	57648228	57648229
chr5	57651956	57651957
chr5	57652110	57652111
chr5	57652153	57652154
chr5	57652172	57652173
chr5	57666435	57666436
chr5	57676037	57676038
chr5	57676069	57676070
chr5	57676085	57676086
chr5	57676098	57676099
chr5	57676236	57676237
chr5	57676362	57676363
chr5	57676388	57676389
chr5	57676437	57676438
chr5	57676455	57676456
chr5	57676461	57676462
chr5	57676540	57676541
chr5	57676547	57676548
chr5	57676552	57676553
chr5	57676576	57676577
chr5	57676611	57676612
chr5	57676624	57676625
chr5	57676632	57676633
chr5	57676634	57676635
chr5	57676637	57676638
chr5	57676651	57676652
chr5	57676830	57676831
chr5	57676867	57676868
chr5	57677334	57677335
chr5	57677370	57677371
chr5	57677381	57677382
chr5	57692061	57692062
chr5	57692446	57692447
chr5	57707644	57707645
chr5	57742669	57742670
chr5	57742674	57742675
chr5	57742680	57742681
chr5	57751008	57751009
chr5	57751014	57751015
chr5	57759407	57759408
chr5	57759425	57759426
chr5	57759525	57759526
chr5	57759709	57759710
chr5	57759765	57759766
chr5	57759779	57759780
chr5	57759791	57759792
chr5	57759796	57759797
chr5	57759805	57759806
chr5	57759821	57759822
chr5	57759833	57759834
chr5	57759940	57759941
chr5	57789177	57789178
chr5	57873409	57873410
chr5	57892480	57892481
chr5	57905274	57905275
chr5	57909419	57909420
chr5	57914856	57914857
chr5	57948427	57948428
chr5	57949439	57949440
chr5	57969709	57969710
chr5	57977919	57977920
chr5	58015081	58015082
chr5	58019557	58019558
chr5	58042301	58042302
chr5	58117710	58117711
chr5	58145078	58145079
chr5	58173401	58173402
chr5	58212558	58212559
chr5	58230353	58230354
chr5	58269248	58269249
chr5	58273759	58273760
chr5	58301644	58301645
chr5	58317924	58317925
chr5	58318135	58318136
chr5	58318267	58318268
chr5	58319786	58319787
chr5	58325334	58325335
chr5	58325559	58325560
chr5	58325599	58325600
chr5	58325720	58325721
chr5	58342570	58342571
chr5	58342575	58342576
chr5	58346732	58346733
chr5	58387680	58387681
chr5	58406535	58406536
chr5	58419566	58419567
chr5	58424189	58424190
chr5	58429656	58429657
chr5	58434366	58434367
chr5	58451510	58451511
chr5	58482724	58482725
chr5	58497627	58497628
chr5	58498189	58498190
chr5	58499715	58499716
chr5	58499721	58499722
chr5	58504717	58504718
chr5	58506094	58506095
chr5	58512491	58512492
chr5	58512507	58512508
chr5	58512514	58512515
chr5	58563487	58563488
chr5	58563808	58563809
chr5	58573522	58573523
chr5	58573632	58573633
chr5	58573635	58573636
chr5	58573667	58573668
chr5	58574675	58574676
chr5	58585074	58585075
chr5	58593124	58593125
chr5	58606182	58606183
chr5	58606187	58606188
chr5	58606192	58606193
chr5	58619130	58619131
chr5	58619136	58619137
chr5	58636368	58636369
chr5	58636693	58636694
chr5	58644031	58644032
chr5	58644038	58644039
chr5	58644045	58644046
chr5	58644051	58644052
chr5	58644081	58644082
chr5	58647602	58647603
chr5	58649456	58649457
chr5	58649709	58649710
chr5	58678983	58678984
chr5	58698163	58698164
chr5	58732594	58732595
chr5	58749286	58749287
chr5	58769179	58769180
chr5	58776138	58776139
chr5	58776144	58776145
chr5	58776150	58776151
chr5	58790647	58790648
chr5	58796973	58796974
chr5	58836625	58836626
chr5	58836630	58836631
chr5	58836635	58836636
chr5	58863316	58863317
chr5	58863328	58863329
chr5	58919674	58919675
chr5	58946102	58946103
chr5	58950226	58950227
chr5	58957836	58957837
chr5	58960248	58960249
chr5	58962900	58962901
chr5	58974006	58974007
chr5	58974053	58974054
chr5	59001004	59001005
chr5	59014541	59014542
chr5	59028895	59028896
chr5	59045503	59045504
chr5	59045996	59045997
chr5	59046008	59046009
chr5	59046306	59046307
chr5	59125486	59125487
chr5	59126657	59126658
chr5	59134922	59134923
chr5	59163123	59163124
chr5	59181540	59181541
chr5	59182383	59182384
chr5	59182751	59182752
chr5	59191142	59191143
chr5	59230973	59230974
chr5	59236065	59236066
chr5	59254656	59254657
chr5	59254657	59254658
chr5	59259872	59259873
chr5	59264431	59264432
chr5	59277076	59277077
chr5	59284233	59284234
chr5	59296499	59296500
chr5	59315766	59315767
chr5	59330462	59330463
chr5	59330480	59330481
chr5	59342517	59342518
chr5	59370248	59370249
chr5	59372400	59372401
chr5	59424171	59424172
chr5	59449581	59449582
chr5	59449716	59449717
chr5	59451838	59451839
chr5	59458668	59458669
chr5	59459736	59459737
chr5	59484957	59484958
chr5	59508782	59508783
chr5	59510368	59510369
chr5	59513024	59513025
chr5	59523535	59523536
chr5	59533439	59533440
chr5	59533933	59533934
chr5	59610252	59610253
chr5	59610260	59610261
chr5	59610275	59610276
chr5	59610580	59610581
chr5	59611198	59611199
chr5	59611462	59611463
chr5	59637917	59637918
chr5	59643396	59643397
chr5	59659662	59659663
chr5	59673123	59673124
chr5	59694920	59694921
chr5	59694925	59694926
chr5	59694930	59694931
chr5	59697870	59697871
chr5	59700898	59700899
chr5	59705632	59705633
chr5	59705664	59705665
chr5	59708550	59708551
chr5	59716151	59716152
chr5	59740348	59740349
chr5	59745848	59745849
chr5	59745873	59745874
chr5	59760054	59760055
chr5	59760079	59760080
chr5	59796448	59796449
chr5	59796779	59796780
chr5	59796793	59796794
chr5	59801971	59801972
chr5	59801977	59801978
chr5	59821930	59821931
chr5	59821942	59821943
chr5	59839102	59839103
chr5	59840727	59840728
chr5	59849761	59849762
chr5	59849769	59849770
chr5	59849783	59849784
chr5	59862086	59862087
chr5	59865662	59865663
chr5	59865990	59865991
chr5	59865998	59865999
chr5	59866032	59866033
chr5	59866055	59866056
chr5	59866271	59866272
chr5	59866319	59866320
chr5	59866968	59866969
chr5	59910886	59910887
chr5	59910891	59910892
chr5	59948314	59948315
chr5	59948324	59948325
chr5	59949291	59949292
chr5	59965991	59965992
chr5	59969283	59969284
chr5	59969512	59969513
chr5	59972848	59972849
chr5	59983329	59983330
chr5	60011006	60011007
chr5	60011039	60011040
chr5	60016903	60016904
chr5	60035662	60035663
chr5	60035899	60035900
chr5	60048877	60048878
chr5	60058396	60058397
chr5	60065093	60065094
chr5	60082640	60082641
chr5	60082649	60082650
chr5	60162327	60162328
chr5	60208644	60208645
chr5	60241179	60241180
chr5	60241186	60241187
chr5	60241194	60241195
chr5	60241234	60241235
chr5	60267702	60267703
chr5	60267742	60267743
chr5	60267746	60267747
chr5	60269810	60269811
chr5	60282756	60282757
chr5	60291730	60291731
chr5	60309601	60309602
chr5	60310794	60310795
chr5	60310799	60310800
chr5	60310804	60310805
chr5	60320912	60320913
chr5	60357460	60357461
chr5	60357464	60357465
chr5	60360280	60360281
chr5	60362348	60362349
chr5	60380575	60380576
chr5	60380615	60380616
chr5	60380620	60380621
chr5	60391156	60391157
chr5	60402193	60402194
chr5	60415290	60415291
chr5	60415295	60415296
chr5	60417867	60417868
chr5	60420013	60420014
chr5	60425205	60425206
chr5	60443581	60443582
chr5	60487094	60487095
chr5	60494318	60494319
chr5	60495582	60495583
chr5	60495739	60495740
chr5	60514552	60514553
chr5	60522143	60522144
chr5	60524372	60524373
chr5	60524395	60524396
chr5	60524709	60524710
chr5	60524720	60524721
chr5	60524807	60524808
chr5	60524815	60524816
chr5	60524991	60524992
chr5	60525024	60525025
chr5	60525861	60525862
chr5	60528321	60528322
chr5	60528337	60528338
chr5	60528344	60528345
chr5	60528632	60528633
chr5	60528652	60528653
chr5	60528931	60528932
chr5	60529379	60529380
chr5	60529389	60529390
chr5	60529705	60529706
chr5	60541464	60541465
chr5	60542477	60542478
chr5	60546156	60546157
chr5	60550516	60550517
chr5	60582543	60582544
chr5	60591704	60591705
chr5	60591709	60591710
chr5	60593665	60593666
chr5	60593670	60593671
chr5	60658245	60658246
chr5	60661041	60661042
chr5	60661048	60661049
chr5	60663451	60663452
chr5	60682261	60682262
chr5	60724541	60724542
chr5	60758353	60758354
chr5	60781199	60781200
chr5	60808765	60808766
chr5	60841446	60841447
chr5	60841451	60841452
chr5	60841868	60841869
chr5	60865718	60865719
chr5	60984807	60984808
chr5	60985023	60985024
chr5	60985060	60985061
chr5	60985080	60985081
chr5	61023205	61023206
chr5	61023226	61023227
chr5	61034601	61034602
chr5	61042524	61042525
chr5	61042558	61042559
chr5	61042571	61042572
chr5	61042598	61042599
chr5	61042604	61042605
chr5	61042613	61042614
chr5	61042840	61042841
chr5	61042867	61042868
chr5	61042924	61042925
chr5	61061101	61061102
chr5	61064215	61064216
chr5	61079225	61079226
chr5	61084707	61084708
chr5	61121266	61121267
chr5	61129018	61129019
chr5	61129049	61129050
chr5	61151638	61151639
chr5	61162935	61162936
chr5	61165511	61165512
chr5	61197745	61197746
chr5	61219380	61219381
chr5	61219491	61219492
chr5	61251308	61251309
chr5	61299851	61299852
chr5	61313743	61313744
chr5	61331999	61332000
chr5	61334060	61334061
chr5	61348140	61348141
chr5	61354940	61354941
chr5	61360597	61360598
chr5	61360603	61360604
chr5	61394941	61394942
chr5	61396176	61396177
chr5	61401188	61401189
chr5	61403834	61403835
chr5	61404927	61404928
chr5	61407324	61407325
chr5	61462744	61462745
chr5	61487812	61487813
chr5	61502767	61502768
chr5	61502781	61502782
chr5	61502797	61502798
chr5	61502817	61502818
chr5	61502831	61502832
chr5	61502871	61502872
chr5	61503017	61503018
chr5	61503059	61503060
chr5	61503149	61503150
chr5	61503159	61503160
chr5	61503240	61503241
chr5	61503257	61503258
chr5	61503271	61503272
chr5	61503291	61503292
chr5	61511262	61511263
chr5	61516726	61516727
chr5	61559904	61559905
chr5	61559929	61559930
chr5	61560777	61560778
chr5	61567218	61567219
chr5	61573613	61573614
chr5	61617563	61617564
chr5	61622881	61622882
chr5	61622897	61622898
chr5	61629327	61629328
chr5	61636459	61636460
chr5	61636487	61636488
chr5	61667179	61667180
chr5	61682991	61682992
chr5	61697610	61697611
chr5	61709578	61709579
chr5	61721148	61721149
chr5	61752988	61752989
chr5	61755884	61755885
chr5	61796037	61796038
chr5	61796072	61796073
chr5	61796380	61796381
chr5	61837361	61837362
chr5	61837366	61837367
chr5	61840562	61840563
chr5	61856593	61856594
chr5	61856614	61856615
chr5	61856636	61856637
chr5	61856810	61856811
chr5	61856956	61856957
chr5	61857001	61857002
chr5	61857048	61857049
chr5	61857049	61857050
chr5	61858039	61858040
chr5	61877793	61877794
chr5	61885105	61885106
chr5	61928520	61928521
chr5	61944451	61944452
chr5	61944456	61944457
chr5	61966532	61966533
chr5	62004396	62004397
chr5	62004470	62004471
chr5	62018834	62018835
chr5	62020295	62020296
chr5	62032095	62032096
chr5	62032162	62032163
chr5	62032189	62032190
chr5	62040746	62040747
chr5	62055918	62055919
chr5	62057289	62057290
chr5	62067505	62067506
chr5	62067986	62067987
chr5	62068239	62068240
chr5	62097793	62097794
chr5	62097800	62097801
chr5	62117980	62117981
chr5	62117992	62117993
chr5	62153471	62153472
chr5	62178440	62178441
chr5	62205317	62205318
chr5	62219984	62219985
chr5	62226113	62226114
chr5	62240684	62240685
chr5	62250635	62250636
chr5	62298074	62298075
chr5	62298081	62298082
chr5	62298095	62298096
chr5	62298522	62298523
chr5	62298533	62298534
chr5	62298570	62298571
chr5	62300988	62300989
chr5	62306546	62306547
chr5	62336192	62336193
chr5	62354840	62354841
chr5	62355840	62355841
chr5	62356480	62356481
chr5	62372581	62372582
chr5	62372589	62372590
chr5	62372601	62372602
chr5	62390075	62390076
chr5	62396091	62396092
chr5	62396361	62396362
chr5	62408091	62408092
chr5	62408096	62408097
chr5	62408107	62408108
chr5	62408115	62408116
chr5	62408141	62408142
chr5	62437972	62437973
chr5	62442347	62442348
chr5	62442359	62442360
chr5	62442593	62442594
chr5	62442652	62442653
chr5	62442887	62442888
chr5	62442900	62442901
chr5	62442913	62442914
chr5	62462167	62462168
chr5	62465402	62465403
chr5	62467686	62467687
chr5	62501294	62501295
chr5	62501313	62501314
chr5	62530868	62530869
chr5	62530915	62530916
chr5	62532651	62532652
chr5	62551588	62551589
chr5	62598637	62598638
chr5	62598679	62598680
chr5	62617012	62617013
chr5	62617017	62617018
chr5	62627831	62627832
chr5	62627843	62627844
chr5	62656540	62656541
chr5	62664564	62664565
chr5	62684550	62684551
chr5	62693225	62693226
chr5	62694946	62694947
chr5	62694958	62694959
chr5	62694968	62694969
chr5	62694980	62694981
chr5	62695163	62695164
chr5	62695268	62695269
chr5	62695280	62695281
chr5	62695302	62695303
chr5	62750377	62750378
chr5	62763569	62763570
chr5	62775226	62775227
chr5	62775273	62775274
chr5	62785925	62785926
chr5	62807537	62807538
chr5	62807592	62807593
chr5	62868907	62868908
chr5	62868937	62868938
chr5	62884102	62884103
chr5	62931536	62931537
chr5	62955309	62955310
chr5	62960786	62960787
chr5	62972158	62972159
chr5	62974702	62974703
chr5	62977927	62977928
chr5	62999495	62999496
chr5	62999516	62999517
chr5	63007103	63007104
chr5	63010045	63010046
chr5	63028190	63028191
chr5	63047115	63047116
chr5	63047137	63047138
chr5	63050086	63050087
chr5	63050124	63050125
chr5	63077529	63077530
chr5	63085215	63085216
chr5	63094607	63094608
chr5	63094623	63094624
chr5	63094633	63094634
chr5	63125262	63125263
chr5	63138712	63138713
chr5	63143716	63143717
chr5	63146994	63146995
chr5	63147001	63147002
chr5	63156077	63156078
chr5	63167168	63167169
chr5	63185632	63185633
chr5	63216656	63216657
chr5	63225298	63225299
chr5	63225361	63225362
chr5	63225752	63225753
chr5	63226031	63226032
chr5	63226436	63226437
chr5	63232796	63232797
chr5	63255177	63255178
chr5	63266697	63266698
chr5	63327615	63327616
chr5	63327622	63327623
chr5	63327625	63327626
chr5	63399287	63399288
chr5	63406170	63406171
chr5	63410643	63410644
chr5	63412803	63412804
chr5	63412825	63412826
chr5	63412831	63412832
chr5	63412839	63412840
chr5	63412893	63412894
chr5	63412919	63412920
chr5	63412943	63412944
chr5	63412953	63412954
chr5	63413033	63413034
chr5	63413047	63413048
chr5	63413103	63413104
chr5	63413115	63413116
chr5	63413135	63413136
chr5	63413149	63413150
chr5	63413171	63413172
chr5	63413245	63413246
chr5	63413251	63413252
chr5	63413295	63413296
chr5	63413307	63413308
chr5	63413389	63413390
chr5	63413451	63413452
chr5	63471580	63471581
chr5	63472816	63472817
chr5	63472826	63472827
chr5	63482645	63482646
chr5	63482667	63482668
chr5	63520522	63520523
chr5	63524481	63524482
chr5	63530004	63530005
chr5	63530006	63530007
chr5	63530016	63530017
chr5	63530022	63530023
chr5	63537493	63537494
chr5	63561049	63561050
chr5	63590765	63590766
chr5	63645063	63645064
chr5	63645077	63645078
chr5	63645084	63645085
chr5	63645085	63645086
chr5	63645089	63645090
chr5	63645091	63645092
chr5	63663850	63663851
chr5	63669087	63669088
chr5	63704341	63704342
chr5	63706605	63706606
chr5	63717373	63717374
chr5	63720947	63720948
chr5	63763215	63763216
chr5	63784807	63784808
chr5	63784820	63784821
chr5	63784845	63784846
chr5	63785276	63785277
chr5	63785282	63785283
chr5	63785288	63785289
chr5	63786821	63786822
chr5	63815821	63815822
chr5	63866701	63866702
chr5	63893599	63893600
chr5	63908945	63908946
chr5	63908956	63908957
chr5	63918049	63918050
chr5	63918081	63918082
chr5	63919889	63919890
chr5	63928197	63928198
chr5	63928203	63928204
chr5	63937083	63937084
chr5	63937091	63937092
chr5	63942570	63942571
chr5	63945914	63945915
chr5	63947203	63947204
chr5	63966530	63966531
chr5	63984636	63984637
chr5	64000252	64000253
chr5	64006303	64006304
chr5	64052410	64052411
chr5	64061967	64061968
chr5	64061972	64061973
chr5	64062883	64062884
chr5	64062888	64062889
chr5	64080354	64080355
chr5	64080375	64080376
chr5	64088369	64088370
chr5	64094068	64094069
chr5	64103476	64103477
chr5	64103590	64103591
chr5	64114778	64114779
chr5	64127213	64127214
chr5	64151892	64151893
chr5	64160690	64160691
chr5	64168840	64168841
chr5	64187201	64187202
chr5	64193091	64193092
chr5	64193860	64193861
chr5	64200497	64200498
chr5	64230564	64230565
chr5	64248926	64248927
chr5	64287602	64287603
chr5	64309270	64309271
chr5	64369120	64369121
chr5	64376804	64376805
chr5	64390667	64390668
chr5	64390675	64390676
chr5	64391519	64391520
chr5	64391525	64391526
chr5	64407601	64407602
chr5	64407604	64407605
chr5	64407607	64407608
chr5	64407618	64407619
chr5	64407626	64407627
chr5	64407640	64407641
chr5	64407666	64407667
chr5	64419097	64419098
chr5	64426487	64426488
chr5	64426504	64426505
chr5	64427499	64427500
chr5	64427513	64427514
chr5	64428178	64428179
chr5	64428575	64428576
chr5	64428725	64428726
chr5	64436735	64436736
chr5	64440108	64440109
chr5	64440116	64440117
chr5	64452611	64452612
chr5	64456407	64456408
chr5	64456429	64456430
chr5	64494087	64494088
chr5	64496578	64496579
chr5	64550890	64550891
chr5	64568787	64568788
chr5	64568792	64568793
chr5	64582375	64582376
chr5	64582387	64582388
chr5	64585401	64585402
chr5	64588533	64588534
chr5	64592910	64592911
chr5	64592916	64592917
chr5	64592922	64592923
chr5	64592928	64592929
chr5	64599398	64599399
chr5	64621927	64621928
chr5	64623223	64623224
chr5	64623228	64623229
chr5	64646964	64646965
chr5	64646970	64646971
chr5	64648139	64648140
chr5	64650919	64650920
chr5	64656496	64656497
chr5	64705394	64705395
chr5	64714672	64714673
chr5	64719950	64719951
chr5	64725521	64725522
chr5	64737339	64737340
chr5	64739960	64739961
chr5	64740396	64740397
chr5	64750953	64750954
chr5	64759120	64759121
chr5	64811505	64811506
chr5	64812094	64812095
chr5	64813401	64813402
chr5	64813406	64813407
chr5	64831619	64831620
chr5	64850748	64850749
chr5	64879691	64879692
chr5	64879723	64879724
chr5	64883709	64883710
chr5	64901654	64901655
chr5	64910470	64910471
chr5	64910510	64910511
chr5	64910542	64910543
chr5	64910550	64910551
chr5	64911907	64911908
chr5	64911921	64911922
chr5	64911931	64911932
chr5	64913307	64913308
chr5	64913325	64913326
chr5	64914194	64914195
chr5	64959361	64959362
chr5	64971213	64971214
chr5	64971220	64971221
chr5	64971227	64971228
chr5	64971234	64971235
chr5	64971242	64971243
chr5	64978247	64978248
chr5	64983028	64983029
chr5	65020798	65020799
chr5	65020812	65020813
chr5	65021452	65021453
chr5	65021458	65021459
chr5	65054346	65054347
chr5	65058157	65058158
chr5	65086359	65086360
chr5	65115500	65115501
chr5	65137173	65137174
chr5	65139791	65139792
chr5	65159352	65159353
chr5	65166123	65166124
chr5	65166204	65166205
chr5	65184528	65184529
chr5	65208959	65208960
chr5	65236012	65236013
chr5	65236046	65236047
chr5	65236088	65236089
chr5	65236096	65236097
chr5	65236154	65236155
chr5	65236166	65236167
chr5	65236180	65236181
chr5	65236194	65236195
chr5	65242290	65242291
chr5	65242437	65242438
chr5	65249200	65249201
chr5	65249536	65249537
chr5	65249553	65249554
chr5	65267861	65267862
chr5	65277038	65277039
chr5	65282289	65282290
chr5	65282290	65282291
chr5	65304058	65304059
chr5	65304085	65304086
chr5	65309404	65309405
chr5	65310163	65310164
chr5	65310418	65310419
chr5	65310499	65310500
chr5	65314210	65314211
chr5	65327101	65327102
chr5	65358967	65358968
chr5	65373990	65373991
chr5	65381376	65381377
chr5	65382216	65382217
chr5	65385331	65385332
chr5	65385332	65385333
chr5	65385337	65385338
chr5	65385355	65385356
chr5	65385401	65385402
chr5	65385402	65385403
chr5	65385629	65385630
chr5	65392636	65392637
chr5	65396187	65396188
chr5	65399102	65399103
chr5	65425258	65425259
chr5	65433947	65433948
chr5	65435338	65435339
chr5	65435344	65435345
chr5	65440988	65440989
chr5	65453153	65453154
chr5	65485665	65485666
chr5	65485671	65485672
chr5	65496713	65496714
chr5	65509768	65509769
chr5	65515272	65515273
chr5	65531560	65531561
chr5	65540284	65540285
chr5	65540290	65540291
chr5	65540972	65540973
chr5	65556879	65556880
chr5	65558305	65558306
chr5	65558311	65558312
chr5	65563009	65563010
chr5	65573048	65573049
chr5	65580426	65580427
chr5	65584613	65584614
chr5	65584782	65584783
chr5	65584783	65584784
chr5	65587257	65587258
chr5	65625121	65625122
chr5	65625127	65625128
chr5	65657761	65657762
chr5	65657771	65657772
chr5	65657776	65657777
chr5	65660499	65660500
chr5	65660504	65660505
chr5	65684638	65684639
chr5	65694348	65694349
chr5	65694350	65694351
chr5	65705955	65705956
chr5	65743342	65743343
chr5	65756843	65756844
chr5	65763870	65763871
chr5	65805065	65805066
chr5	65816353	65816354
chr5	65816360	65816361
chr5	65816366	65816367
chr5	65816373	65816374
chr5	65830901	65830902
chr5	65853538	65853539
chr5	65868382	65868383
chr5	65868426	65868427
chr5	65869640	65869641
chr5	65870069	65870070
chr5	65889999	65890000
chr5	65905177	65905178
chr5	66001791	66001792
chr5	66004869	66004870
chr5	66004874	66004875
chr5	66004880	66004881
chr5	66006307	66006308
chr5	66017627	66017628
chr5	66019007	66019008
chr5	66019828	66019829
chr5	66019835	66019836
chr5	66031251	66031252
chr5	66031256	66031257
chr5	66035460	66035461
chr5	66096736	66096737
chr5	66102850	66102851
chr5	66105741	66105742
chr5	66107901	66107902
chr5	66110951	66110952
chr5	66131793	66131794
chr5	66133991	66133992
chr5	66153889	66153890
chr5	66155778	66155779
chr5	66169472	66169473
chr5	66169488	66169489
chr5	66171385	66171386
chr5	66171390	66171391
chr5	66171396	66171397
chr5	66177586	66177587
chr5	66177606	66177607
chr5	66177610	66177611
chr5	66190063	66190064
chr5	66204253	66204254
chr5	66204258	66204259
chr5	66204268	66204269
chr5	66204482	66204483
chr5	66208773	66208774
chr5	66208807	66208808
chr5	66208816	66208817
chr5	66208906	66208907
chr5	66219611	66219612
chr5	66226395	66226396
chr5	66226403	66226404
chr5	66228627	66228628
chr5	66232428	66232429
chr5	66234369	66234370
chr5	66237144	66237145
chr5	66237148	66237149
chr5	66237152	66237153
chr5	66237156	66237157
chr5	66237160	66237161
chr5	66237164	66237165
chr5	66238707	66238708
chr5	66239086	66239087
chr5	66240774	66240775
chr5	66240779	66240780
chr5	66240809	66240810
chr5	66240814	66240815
chr5	66240819	66240820
chr5	66240821	66240822
chr5	66240824	66240825
chr5	66240832	66240833
chr5	66246511	66246512
chr5	66247364	66247365
chr5	66255808	66255809
chr5	66255814	66255815
chr5	66255845	66255846
chr5	66259478	66259479
chr5	66259492	66259493
chr5	66267778	66267779
chr5	66279820	66279821
chr5	66281297	66281298
chr5	66318899	66318900
chr5	66334252	66334253
chr5	66334276	66334277
chr5	66342000	66342001
chr5	66404779	66404780
chr5	66405739	66405740
chr5	66407990	66407991
chr5	66408128	66408129
chr5	66413851	66413852
chr5	66417136	66417137
chr5	66421903	66421904
chr5	66421909	66421910
chr5	66429666	66429667
chr5	66429672	66429673
chr5	66448237	66448238
chr5	66448243	66448244
chr5	66453106	66453107
chr5	66466360	66466361
chr5	66466364	66466365
chr5	66466368	66466369
chr5	66486214	66486215
chr5	66487287	66487288
chr5	66497792	66497793
chr5	66497808	66497809
chr5	66506002	66506003
chr5	66507580	66507581
chr5	66510177	66510178
chr5	66512957	66512958
chr5	66512979	66512980
chr5	66539106	66539107
chr5	66549781	66549782
chr5	66564374	66564375
chr5	66567160	66567161
chr5	66571869	66571870
chr5	66590243	66590244
chr5	66595545	66595546
chr5	66598830	66598831
chr5	66598903	66598904
chr5	66604887	66604888
chr5	66629214	66629215
chr5	66629220	66629221
chr5	66629222	66629223
chr5	66629244	66629245
chr5	66629270	66629271
chr5	66629647	66629648
chr5	66634311	66634312
chr5	66638551	66638552
chr5	66643336	66643337
chr5	66662337	66662338
chr5	66663256	66663257
chr5	66663257	66663258
chr5	66665601	66665602
chr5	66673813	66673814
chr5	66673819	66673820
chr5	66673822	66673823
chr5	66673825	66673826
chr5	66673828	66673829
chr5	66673831	66673832
chr5	66674395	66674396
chr5	66675806	66675807
chr5	66675817	66675818
chr5	66680407	66680408
chr5	66680419	66680420
chr5	66697204	66697205
chr5	66698284	66698285
chr5	66700504	66700505
chr5	66700621	66700622
chr5	66700623	66700624
chr5	66700627	66700628
chr5	66707778	66707779
chr5	66707782	66707783
chr5	66707786	66707787
chr5	66709765	66709766
chr5	66712656	66712657
chr5	66712677	66712678
chr5	66719906	66719907
chr5	66726867	66726868
chr5	66733259	66733260
chr5	66740562	66740563
chr5	66740566	66740567
chr5	66740591	66740592
chr5	66758136	66758137
chr5	66758139	66758140
chr5	66758144	66758145
chr5	66758147	66758148
chr5	66758163	66758164
chr5	66758164	66758165
chr5	66758165	66758166
chr5	66758193	66758194
chr5	66758195	66758196
chr5	66758205	66758206
chr5	66758207	66758208
chr5	66758212	66758213
chr5	66758218	66758219
chr5	66758221	66758222
chr5	66758226	66758227
chr5	66758231	66758232
chr5	66766585	66766586
chr5	66766596	66766597
chr5	66775366	66775367
chr5	66776226	66776227
chr5	66795771	66795772
chr5	66795922	66795923
chr5	66802390	66802391
chr5	66807755	66807756
chr5	66807759	66807760
chr5	66811012	66811013
chr5	66811952	66811953
chr5	66813068	66813069
chr5	66823997	66823998
chr5	66823999	66824000
chr5	66826242	66826243
chr5	66827794	66827795
chr5	66827799	66827800
chr5	66827826	66827827
chr5	66828887	66828888
chr5	66834420	66834421
chr5	66834454	66834455
chr5	66836099	66836100
chr5	66841698	66841699
chr5	66842458	66842459
chr5	66842459	66842460
chr5	66842461	66842462
chr5	66842467	66842468
chr5	66842477	66842478
chr5	66844138	66844139
chr5	66844146	66844147
chr5	66844150	66844151
chr5	66845831	66845832
chr5	66857173	66857174
chr5	66857873	66857874
chr5	66859795	66859796
chr5	66859796	66859797
chr5	66862677	66862678
chr5	66875845	66875846
chr5	66875849	66875850
chr5	66875855	66875856
chr5	66875861	66875862
chr5	66875871	66875872
chr5	66886369	66886370
chr5	66886391	66886392
chr5	66886397	66886398
chr5	66896613	66896614
chr5	66933442	66933443
chr5	66934521	66934522
chr5	66934526	66934527
chr5	66937100	66937101
chr5	66940731	66940732
chr5	66942853	66942854
chr5	66945912	66945913
chr5	66946259	66946260
chr5	66948801	66948802
chr5	66949962	66949963
chr5	66960915	66960916
chr5	67001986	67001987
chr5	67024223	67024224
chr5	67036862	67036863
chr5	67083478	67083479
chr5	67097005	67097006
chr5	67105282	67105283
chr5	67114692	67114693
chr5	67114719	67114720
chr5	67122940	67122941
chr5	67122947	67122948
chr5	67125714	67125715
chr5	67129213	67129214
chr5	67129219	67129220
chr5	67129225	67129226
chr5	67129264	67129265
chr5	67137946	67137947
chr5	67137950	67137951
chr5	67137954	67137955
chr5	67150077	67150078
chr5	67175402	67175403
chr5	67175432	67175433
chr5	67175437	67175438
chr5	67176051	67176052
chr5	67180494	67180495
chr5	67180812	67180813
chr5	67190370	67190371
chr5	67190388	67190389
chr5	67190393	67190394
chr5	67190398	67190399
chr5	67198435	67198436
chr5	67198441	67198442
chr5	67206190	67206191
chr5	67206195	67206196
chr5	67212488	67212489
chr5	67213825	67213826
chr5	67217387	67217388
chr5	67226465	67226466
chr5	67236108	67236109
chr5	67244860	67244861
chr5	67244862	67244863
chr5	67244866	67244867
chr5	67252892	67252893
chr5	67253973	67253974
chr5	67254671	67254672
chr5	67294728	67294729
chr5	67298473	67298474
chr5	67298501	67298502
chr5	67317397	67317398
chr5	67320237	67320238
chr5	67320287	67320288
chr5	67369819	67369820
chr5	67373318	67373319
chr5	67380242	67380243
chr5	67380259	67380260
chr5	67380265	67380266
chr5	67380277	67380278
chr5	67415806	67415807
chr5	67421957	67421958
chr5	67425663	67425664
chr5	67425668	67425669
chr5	67436690	67436691
chr5	67444927	67444928
chr5	67447869	67447870
chr5	67451232	67451233
chr5	67451848	67451849
chr5	67451856	67451857
chr5	67451864	67451865
chr5	67458138	67458139
chr5	67480517	67480518
chr5	67488587	67488588
chr5	67488589	67488590
chr5	67488597	67488598
chr5	67488599	67488600
chr5	67488601	67488602
chr5	67488755	67488756
chr5	67488775	67488776
chr5	67488785	67488786
chr5	67488805	67488806
chr5	67488821	67488822
chr5	67488827	67488828
chr5	67488843	67488844
chr5	67488857	67488858
chr5	67488859	67488860
chr5	67488867	67488868
chr5	67488869	67488870
chr5	67488871	67488872
chr5	67488873	67488874
chr5	67488915	67488916
chr5	67488933	67488934
chr5	67488937	67488938
chr5	67488943	67488944
chr5	67488961	67488962
chr5	67488963	67488964
chr5	67495410	67495411
chr5	67495703	67495704
chr5	67496952	67496953
chr5	67503895	67503896
chr5	67503897	67503898
chr5	67534093	67534094
chr5	67544610	67544611
chr5	67557053	67557054
chr5	67559722	67559723
chr5	67569415	67569416
chr5	67581169	67581170
chr5	67583980	67583981
chr5	67606424	67606425
chr5	67613460	67613461
chr5	67613476	67613477
chr5	67613478	67613479
chr5	67613480	67613481
chr5	67617236	67617237
chr5	67630839	67630840
chr5	67631870	67631871
chr5	67635549	67635550
chr5	67635557	67635558
chr5	67635561	67635562
chr5	67635675	67635676
chr5	67663116	67663117
chr5	67663126	67663127
chr5	67668390	67668391
chr5	67689432	67689433
chr5	67689433	67689434
chr5	67689531	67689532
chr5	67689536	67689537
chr5	67695787	67695788
chr5	67717321	67717322
chr5	67717334	67717335
chr5	67737987	67737988
chr5	67743579	67743580
chr5	67773484	67773485
chr5	67817097	67817098
chr5	67824720	67824721
chr5	67827165	67827166
chr5	67859384	67859385
chr5	67859411	67859412
chr5	67871351	67871352
chr5	67871356	67871357
chr5	67871361	67871362
chr5	67871366	67871367
chr5	67893613	67893614
chr5	67893623	67893624
chr5	67919494	67919495
chr5	67941371	67941372
chr5	67956463	67956464
chr5	67987731	67987732
chr5	67987774	67987775
chr5	67987784	67987785
chr5	67988017	67988018
chr5	67988031	67988032
chr5	67988076	67988077
chr5	67994050	67994051
chr5	68002520	68002521
chr5	68003071	68003072
chr5	68062466	68062467
chr5	68099337	68099338
chr5	68106388	68106389
chr5	68107483	68107484
chr5	68116595	68116596
chr5	68157420	68157421
chr5	68157457	68157458
chr5	68157523	68157524
chr5	68157526	68157527
chr5	68157552	68157553
chr5	68159404	68159405
chr5	68161568	68161569
chr5	68167968	68167969
chr5	68172897	68172898
chr5	68172903	68172904
chr5	68186639	68186640
chr5	68203537	68203538
chr5	68220648	68220649
chr5	68220988	68220989
chr5	68221039	68221040
chr5	68221404	68221405
chr5	68265454	68265455
chr5	68289019	68289020
chr5	68313287	68313288
chr5	68322400	68322401
chr5	68354329	68354330
chr5	68357700	68357701
chr5	68359064	68359065
chr5	68373644	68373645
chr5	68390102	68390103
chr5	68398447	68398448
chr5	68398469	68398470
chr5	68413670	68413671
chr5	68416974	68416975
chr5	68424785	68424786
chr5	68429624	68429625
chr5	68451582	68451583
chr5	68452316	68452317
chr5	68453117	68453118
chr5	68462996	68462997
chr5	68473002	68473003
chr5	68484438	68484439
chr5	68486002	68486003
chr5	68486023	68486024
chr5	68486323	68486324
chr5	68493268	68493269
chr5	68493274	68493275
chr5	68493455	68493456
chr5	68493507	68493508
chr5	68493645	68493646
chr5	68493691	68493692
chr5	68493768	68493769
chr5	68494161	68494162
chr5	68494186	68494187
chr5	68497594	68497595
chr5	68509356	68509357
chr5	68513658	68513659
chr5	68519754	68519755
chr5	68519756	68519757
chr5	68527751	68527752
chr5	68540552	68540553
chr5	68550753	68550754
chr5	68552812	68552813
chr5	68556584	68556585
chr5	68558124	68558125
chr5	68597374	68597375
chr5	68608830	68608831
chr5	68608885	68608886
chr5	68608892	68608893
chr5	68628644	68628645
chr5	68633919	68633920
chr5	68647966	68647967
chr5	68648292	68648293
chr5	68648297	68648298
chr5	68648302	68648303
chr5	68648307	68648308
chr5	68656471	68656472
chr5	68661860	68661861
chr5	68662365	68662366
chr5	68664822	68664823
chr5	68666425	68666426
chr5	68671297	68671298
chr5	68688508	68688509
chr5	68701612	68701613
chr5	68703428	68703429
chr5	68705057	68705058
chr5	68717377	68717378
chr5	68736784	68736785
chr5	68738065	68738066
chr5	68753308	68753309
chr5	68766883	68766884
chr5	68784765	68784766
chr5	68784771	68784772
chr5	68784781	68784782
chr5	68784789	68784790
chr5	68803595	68803596
chr5	68803657	68803658
chr5	68803672	68803673
chr5	68803679	68803680
chr5	68803723	68803724
chr5	68803729	68803730
chr5	68803733	68803734
chr5	68803743	68803744
chr5	68803938	68803939
chr5	68804011	68804012
chr5	68823382	68823383
chr5	68837811	68837812
chr5	68857834	68857835
chr5	68857838	68857839
chr5	68869060	68869061
chr5	68887723	68887724
chr5	68892469	68892470
chr5	68900657	68900658
chr5	68927132	68927133
chr5	68930994	68930995
chr5	68939145	68939146
chr5	68941570	68941571
chr5	68942914	68942915
chr5	68962351	68962352
chr5	68994559	68994560
chr5	69045616	69045617
chr5	69046480	69046481
chr5	69046728	69046729
chr5	69047276	69047277
chr5	69047438	69047439
chr5	69047799	69047800
chr5	69048388	69048389
chr5	69062800	69062801
chr5	69062801	69062802
chr5	69062856	69062857
chr5	69062857	69062858
chr5	69063312	69063313
chr5	69063353	69063354
chr5	69063355	69063356
chr5	69063381	69063382
chr5	69063389	69063390
chr5	69076335	69076336
chr5	69078135	69078136
chr5	69078170	69078171
chr5	69123577	69123578
chr5	69161148	69161149
chr5	69190036	69190037
chr5	69213704	69213705
chr5	69238520	69238521
chr5	69262506	69262507
chr5	69263892	69263893
chr5	69263898	69263899
chr5	69265049	69265050
chr5	69265065	69265066
chr5	69265116	69265117
chr5	69266078	69266079
chr5	69266082	69266083
chr5	69266086	69266087
chr5	69277359	69277360
chr5	69277365	69277366
chr5	69277371	69277372
chr5	69277399	69277400
chr5	69277400	69277401
chr5	69277413	69277414
chr5	69308065	69308066
chr5	69308090	69308091
chr5	69316874	69316875
chr5	69329178	69329179
chr5	69332997	69332998
chr5	69349516	69349517
chr5	69349525	69349526
chr5	69362747	69362748
chr5	69368477	69368478
chr5	69395575	69395576
chr5	69423421	69423422
chr5	69423726	69423727
chr5	69433905	69433906
chr5	69436575	69436576
chr5	69447360	69447361
chr5	69482843	69482844
chr5	69482896	69482897
chr5	69482902	69482903
chr5	69490698	69490699
chr5	69508370	69508371
chr5	69510752	69510753
chr5	69517241	69517242
chr5	69529121	69529122
chr5	69532121	69532122
chr5	69538382	69538383
chr5	69538387	69538388
chr5	69554449	69554450
chr5	69614745	69614746
chr5	69621602	69621603
chr5	69639806	69639807
chr5	69641353	69641354
chr5	69645005	69645006
chr5	69651100	69651101
chr5	69656615	69656616
chr5	69656639	69656640
chr5	69657262	69657263
chr5	69676003	69676004
chr5	69676018	69676019
chr5	69676031	69676032
chr5	69676171	69676172
chr5	69692070	69692071
chr5	69692088	69692089
chr5	69692124	69692125
chr5	69692133	69692134
chr5	69692141	69692142
chr5	69692149	69692150
chr5	69692157	69692158
chr5	69698619	69698620
chr5	69698633	69698634
chr5	69710018	69710019
chr5	69722038	69722039
chr5	69727775	69727776
chr5	69737592	69737593
chr5	69737611	69737612
chr5	69737679	69737680
chr5	69742149	69742150
chr5	69742525	69742526
chr5	69744836	69744837
chr5	69758863	69758864
chr5	69762003	69762004
chr5	69768998	69768999
chr5	69769002	69769003
chr5	69781335	69781336
chr5	69781347	69781348
chr5	69782062	69782063
chr5	69791550	69791551
chr5	69818663	69818664
chr5	69818667	69818668
chr5	69818671	69818672
chr5	69818675	69818676
chr5	69818709	69818710
chr5	69818713	69818714
chr5	69818729	69818730
chr5	69820610	69820611
chr5	69824205	69824206
chr5	69838569	69838570
chr5	69840357	69840358
chr5	69840361	69840362
chr5	69858766	69858767
chr5	69863466	69863467
chr5	69890609	69890610
chr5	69890616	69890617
chr5	69902335	69902336
chr5	69907625	69907626
chr5	69923378	69923379
chr5	69930884	69930885
chr5	69937858	69937859
chr5	69937860	69937861
chr5	69937871	69937872
chr5	69937873	69937874
chr5	69937874	69937875
chr5	69943500	69943501
chr5	69943506	69943507
chr5	69944364	69944365
chr5	69944365	69944366
chr5	69949774	69949775
chr5	69966063	69966064
chr5	69966076	69966077
chr5	69975390	69975391
chr5	69982102	69982103
chr5	69982554	69982555
chr5	69983016	69983017
chr5	69988939	69988940
chr5	70004103	70004104
chr5	70004627	70004628
chr5	70005290	70005291
chr5	70007575	70007576
chr5	70008579	70008580
chr5	70010082	70010083
chr5	70014106	70014107
chr5	70016557	70016558
chr5	70020516	70020517
chr5	70051710	70051711
chr5	70059483	70059484
chr5	70059501	70059502
chr5	70081597	70081598
chr5	70088232	70088233
chr5	70088233	70088234
chr5	70088240	70088241
chr5	70096920	70096921
chr5	70103659	70103660
chr5	70111436	70111437
chr5	70111438	70111439
chr5	70116219	70116220
chr5	70117281	70117282
chr5	70117283	70117284
chr5	70117285	70117286
chr5	70117293	70117294
chr5	70117303	70117304
chr5	70118738	70118739
chr5	70120756	70120757
chr5	70120799	70120800
chr5	70121130	70121131
chr5	70121132	70121133
chr5	70121140	70121141
chr5	70127529	70127530
chr5	70136568	70136569
chr5	70140890	70140891
chr5	70140919	70140920
chr5	70142162	70142163
chr5	70146771	70146772
chr5	70149589	70149590
chr5	70162780	70162781
chr5	70179516	70179517
chr5	70179539	70179540
chr5	70179547	70179548
chr5	70179559	70179560
chr5	70195957	70195958
chr5	70195980	70195981
chr5	70213883	70213884
chr5	70214084	70214085
chr5	70217109	70217110
chr5	70217595	70217596
chr5	70217620	70217621
chr5	70226022	70226023
chr5	70230048	70230049
chr5	70231336	70231337
chr5	70239989	70239990
chr5	70239993	70239994
chr5	70241472	70241473
chr5	70243641	70243642
chr5	70243643	70243644
chr5	70246876	70246877
chr5	70246878	70246879
chr5	70251056	70251057
chr5	70254964	70254965
chr5	70254973	70254974
chr5	70255561	70255562
chr5	70255566	70255567
chr5	70257020	70257021
chr5	70259108	70259109
chr5	70263460	70263461
chr5	70267154	70267155
chr5	70267178	70267179
chr5	70267185	70267186
chr5	70267186	70267187
chr5	70267235	70267236
chr5	70267503	70267504
chr5	70267518	70267519
chr5	70267530	70267531
chr5	70267554	70267555
chr5	70267593	70267594
chr5	70267599	70267600
chr5	70268961	70268962
chr5	70269231	70269232
chr5	70269241	70269242
chr5	70269263	70269264
chr5	70269295	70269296
chr5	70269840	70269841
chr5	70269846	70269847
chr5	70274962	70274963
chr5	70274980	70274981
chr5	70277196	70277197
chr5	70277244	70277245
chr5	70283478	70283479
chr5	70283485	70283486
chr5	70283568	70283569
chr5	70287672	70287673
chr5	70295150	70295151
chr5	70295585	70295586
chr5	70297971	70297972
chr5	70297975	70297976
chr5	70297978	70297979
chr5	70298001	70298002
chr5	70298002	70298003
chr5	70298009	70298010
chr5	70298017	70298018
chr5	70298047	70298048
chr5	70303430	70303431
chr5	70312103	70312104
chr5	70319928	70319929
chr5	70319953	70319954
chr5	70319958	70319959
chr5	70319979	70319980
chr5	70319984	70319985
chr5	70327877	70327878
chr5	70362326	70362327
chr5	70362330	70362331
chr5	70362335	70362336
chr5	70362351	70362352
chr5	70362359	70362360
chr5	70366730	70366731
chr5	70374576	70374577
chr5	70409894	70409895
chr5	70429773	70429774
chr5	70444520	70444521
chr5	70444525	70444526
chr5	70476012	70476013
chr5	70479384	70479385
chr5	70481175	70481176
chr5	70485767	70485768
chr5	70490423	70490424
chr5	70517644	70517645
chr5	70556211	70556212
chr5	70578211	70578212
chr5	70586453	70586454
chr5	70611684	70611685
chr5	70635637	70635638
chr5	70639621	70639622
chr5	70639951	70639952
chr5	70639974	70639975
chr5	70639984	70639985
chr5	70640505	70640506
chr5	70645683	70645684
chr5	70664722	70664723
chr5	70693993	70693994
chr5	70717917	70717918
chr5	70746562	70746563
chr5	70762048	70762049
chr5	70771643	70771644
chr5	70790790	70790791
chr5	70790799	70790800
chr5	70790803	70790804
chr5	70794182	70794183
chr5	70804881	70804882
chr5	70809659	70809660
chr5	70821731	70821732
chr5	70844888	70844889
chr5	70856360	70856361
chr5	70860297	70860298
chr5	70885547	70885548
chr5	70893520	70893521
chr5	70899467	70899468
chr5	70908989	70908990
chr5	70920557	70920558
chr5	70928868	70928869
chr5	70944624	70944625
chr5	70944631	70944632
chr5	70954791	70954792
chr5	70954801	70954802
chr5	70956175	70956176
chr5	70959841	70959842
chr5	70959854	70959855
chr5	71016957	71016958
chr5	71031209	71031210
chr5	71031215	71031216
chr5	71031228	71031229
chr5	71037779	71037780
chr5	71079388	71079389
chr5	71128676	71128677
chr5	71173069	71173070
chr5	71208805	71208806
chr5	71209413	71209414
chr5	71215198	71215199
chr5	71221363	71221364
chr5	71290117	71290118
chr5	71296638	71296639
chr5	71301393	71301394
chr5	71307525	71307526
chr5	71318844	71318845
chr5	71319977	71319978
chr5	71342452	71342453
chr5	71352407	71352408
chr5	71354279	71354280
chr5	71356987	71356988
chr5	71399646	71399647
chr5	71399654	71399655
chr5	71399903	71399904
chr5	71414943	71414944
chr5	71415079	71415080
chr5	71425404	71425405
chr5	71432994	71432995
chr5	71435488	71435489
chr5	71442437	71442438
chr5	71444258	71444259
chr5	71468108	71468109
chr5	71499029	71499030
chr5	71540442	71540443
chr5	71573919	71573920
chr5	71580733	71580734
chr5	71619068	71619069
chr5	71621003	71621004
chr5	71626139	71626140
chr5	71637619	71637620
chr5	71648401	71648402
chr5	71651114	71651115
chr5	71658502	71658503
chr5	71665568	71665569
chr5	71682783	71682784
chr5	71682791	71682792
chr5	71682799	71682800
chr5	71682807	71682808
chr5	71689860	71689861
chr5	71695941	71695942
chr5	71699342	71699343
chr5	71708867	71708868
chr5	71724043	71724044
chr5	71729193	71729194
chr5	71762411	71762412
chr5	71773494	71773495
chr5	71788799	71788800
chr5	71788821	71788822
chr5	71799632	71799633
chr5	71820949	71820950
chr5	71821134	71821135
chr5	71821218	71821219
chr5	71838712	71838713
chr5	71838717	71838718
chr5	71864714	71864715
chr5	71893640	71893641
chr5	71896511	71896512
chr5	71896521	71896522
chr5	71897538	71897539
chr5	71897546	71897547
chr5	71905164	71905165
chr5	71931823	71931824
chr5	71949260	71949261
chr5	71949269	71949270
chr5	71949284	71949285
chr5	71949298	71949299
chr5	71961424	71961425
chr5	71966870	71966871
chr5	71995891	71995892
chr5	72021377	72021378
chr5	72021403	72021404
chr5	72027357	72027358
chr5	72027473	72027474
chr5	72027634	72027635
chr5	72027717	72027718
chr5	72027774	72027775
chr5	72027848	72027849
chr5	72027855	72027856
chr5	72027899	72027900
chr5	72028010	72028011
chr5	72028102	72028103
chr5	72028252	72028253
chr5	72028307	72028308
chr5	72028393	72028394
chr5	72028453	72028454
chr5	72028457	72028458
chr5	72028481	72028482
chr5	72028516	72028517
chr5	72049830	72049831
chr5	72078579	72078580
chr5	72085746	72085747
chr5	72085754	72085755
chr5	72089499	72089500
chr5	72108450	72108451
chr5	72108526	72108527
chr5	72116108	72116109
chr5	72128057	72128058
chr5	72165163	72165164
chr5	72168354	72168355
chr5	72274435	72274436
chr5	72288366	72288367
chr5	72294606	72294607
chr5	72340389	72340390
chr5	72348421	72348422
chr5	72348521	72348522
chr5	72369910	72369911
chr5	72385404	72385405
chr5	72385406	72385407
chr5	72385440	72385441
chr5	72391181	72391182
chr5	72391715	72391716
chr5	72391726	72391727
chr5	72391869	72391870
chr5	72439444	72439445
chr5	72458384	72458385
chr5	72471547	72471548
chr5	72485635	72485636
chr5	72485651	72485652
chr5	72485665	72485666
chr5	72485679	72485680
chr5	72485691	72485692
chr5	72485705	72485706
chr5	72485717	72485718
chr5	72485725	72485726
chr5	72485745	72485746
chr5	72485759	72485760
chr5	72485773	72485774
chr5	72485868	72485869
chr5	72490331	72490332
chr5	72502634	72502635
chr5	72548378	72548379
chr5	72548382	72548383
chr5	72556871	72556872
chr5	72565512	72565513
chr5	72565521	72565522
chr5	72579514	72579515
chr5	72584813	72584814
chr5	72584823	72584824
chr5	72584865	72584866
chr5	72584897	72584898
chr5	72584931	72584932
chr5	72584945	72584946
chr5	72584963	72584964
chr5	72584975	72584976
chr5	72584981	72584982
chr5	72584993	72584994
chr5	72585045	72585046
chr5	72585057	72585058
chr5	72585089	72585090
chr5	72585107	72585108
chr5	72585119	72585120
chr5	72585143	72585144
chr5	72637569	72637570
chr5	72668315	72668316
chr5	72675286	72675287
chr5	72675323	72675324
chr5	72678328	72678329
chr5	72678333	72678334
chr5	72680952	72680953
chr5	72717625	72717626
chr5	72717631	72717632
chr5	72717636	72717637
chr5	72718256	72718257
chr5	72729116	72729117
chr5	72734770	72734771
chr5	72746377	72746378
chr5	72747964	72747965
chr5	72747967	72747968
chr5	72749321	72749322
chr5	72749327	72749328
chr5	72757113	72757114
chr5	72791029	72791030
chr5	72792012	72792013
chr5	72798233	72798234
chr5	72807249	72807250
chr5	72846749	72846750
chr5	72852778	72852779
chr5	72857562	72857563
chr5	72857741	72857742
chr5	72866921	72866922
chr5	72866926	72866927
chr5	72872397	72872398
chr5	72879567	72879568
chr5	72909625	72909626
chr5	72909632	72909633
chr5	72909637	72909638
chr5	72921961	72921962
chr5	72927786	72927787
chr5	72927802	72927803
chr5	72937126	72937127
chr5	72947311	72947312
chr5	72952533	72952534
chr5	72952541	72952542
chr5	72952548	72952549
chr5	72986226	72986227
chr5	72986231	72986232
chr5	72989476	72989477
chr5	72989561	72989562
chr5	72989567	72989568
chr5	72994216	72994217
chr5	72995966	72995967
chr5	72996006	72996007
chr5	72997391	72997392
chr5	72997395	72997396
chr5	72997399	72997400
chr5	72997407	72997408
chr5	72997427	72997428
chr5	72997481	72997482
chr5	72999850	72999851
chr5	73004498	73004499
chr5	73023713	73023714
chr5	73024143	73024144
chr5	73043483	73043484
chr5	73058430	73058431
chr5	73060531	73060532
chr5	73066716	73066717
chr5	73066764	73066765
chr5	73078603	73078604
chr5	73078637	73078638
chr5	73078703	73078704
chr5	73090538	73090539
chr5	73105090	73105091
chr5	73107251	73107252
chr5	73107256	73107257
chr5	73107735	73107736
chr5	73107742	73107743
chr5	73107747	73107748
chr5	73131468	73131469
chr5	73133741	73133742
chr5	73135935	73135936
chr5	73136818	73136819
chr5	73137555	73137556
chr5	73137560	73137561
chr5	73137565	73137566
chr5	73139554	73139555
chr5	73162901	73162902
chr5	73163968	73163969
chr5	73165446	73165447
chr5	73165474	73165475
chr5	73173482	73173483
chr5	73175070	73175071
chr5	73175714	73175715
chr5	73177114	73177115
chr5	73190575	73190576
chr5	73190579	73190580
chr5	73190607	73190608
chr5	73196086	73196087
chr5	73220200	73220201
chr5	73225786	73225787
chr5	73236226	73236227
chr5	73239107	73239108
chr5	73239115	73239116
chr5	73239136	73239137
chr5	73239169	73239170
chr5	73239173	73239174
chr5	73240315	73240316
chr5	73256310	73256311
chr5	73264151	73264152
chr5	73265980	73265981
chr5	73266825	73266826
chr5	73275404	73275405
chr5	73280869	73280870
chr5	73293310	73293311
chr5	73308597	73308598
chr5	73318949	73318950
chr5	73334478	73334479
chr5	73350539	73350540
chr5	73370191	73370192
chr5	73381930	73381931
chr5	73383080	73383081
chr5	73394598	73394599
chr5	73394789	73394790
chr5	73397075	73397076
chr5	73413432	73413433
chr5	73428262	73428263
chr5	73446902	73446903
chr5	73448460	73448461
chr5	73455882	73455883
chr5	73455905	73455906
chr5	73455910	73455911
chr5	73481340	73481341
chr5	73513948	73513949
chr5	73514171	73514172
chr5	73529520	73529521
chr5	73551726	73551727
chr5	73573585	73573586
chr5	73575228	73575229
chr5	73575844	73575845
chr5	73588906	73588907
chr5	73588959	73588960
chr5	73589137	73589138
chr5	73589147	73589148
chr5	73589209	73589210
chr5	73590358	73590359
chr5	73592763	73592764
chr5	73599996	73599997
chr5	73601156	73601157
chr5	73602100	73602101
chr5	73602106	73602107
chr5	73602112	73602113
chr5	73614937	73614938
chr5	73621196	73621197
chr5	73631426	73631427
chr5	73643658	73643659
chr5	73660177	73660178
chr5	73660182	73660183
chr5	73670350	73670351
chr5	73670355	73670356
chr5	73674169	73674170
chr5	73674176	73674177
chr5	73689790	73689791
chr5	73689797	73689798
chr5	73699075	73699076
chr5	73699079	73699080
chr5	73699181	73699182
chr5	73699324	73699325
chr5	73699345	73699346
chr5	73699369	73699370
chr5	73699489	73699490
chr5	73700586	73700587
chr5	73700591	73700592
chr5	73707239	73707240
chr5	73708784	73708785
chr5	73708789	73708790
chr5	73708795	73708796
chr5	73708801	73708802
chr5	73708802	73708803
chr5	73708807	73708808
chr5	73712311	73712312
chr5	73731022	73731023
chr5	73731951	73731952
chr5	73761592	73761593
chr5	73780507	73780508
chr5	73799809	73799810
chr5	73817728	73817729
chr5	73817744	73817745
chr5	73835160	73835161
chr5	73835169	73835170
chr5	73835677	73835678
chr5	73835678	73835679
chr5	73836451	73836452
chr5	73836456	73836457
chr5	73836461	73836462
chr5	73839862	73839863
chr5	73839888	73839889
chr5	73840150	73840151
chr5	73841080	73841081
chr5	73842647	73842648
chr5	73858388	73858389
chr5	73897899	73897900
chr5	73914710	73914711
chr5	73926203	73926204
chr5	73952340	73952341
chr5	73952348	73952349
chr5	73967180	73967181
chr5	73983804	73983805
chr5	74004217	74004218
chr5	74004223	74004224
chr5	74006395	74006396
chr5	74012677	74012678
chr5	74019275	74019276
chr5	74024573	74024574
chr5	74026059	74026060
chr5	74035305	74035306
chr5	74038767	74038768
chr5	74038793	74038794
chr5	74038795	74038796
chr5	74038797	74038798
chr5	74038801	74038802
chr5	74038809	74038810
chr5	74038811	74038812
chr5	74041550	74041551
chr5	74041554	74041555
chr5	74041558	74041559
chr5	74045958	74045959
chr5	74046158	74046159
chr5	74057356	74057357
chr5	74057362	74057363
chr5	74057374	74057375
chr5	74057431	74057432
chr5	74057443	74057444
chr5	74057887	74057888
chr5	74066330	74066331
chr5	74067213	74067214
chr5	74067218	74067219
chr5	74067223	74067224
chr5	74086550	74086551
chr5	74086554	74086555
chr5	74086558	74086559
chr5	74098293	74098294
chr5	74121851	74121852
chr5	74126018	74126019
chr5	74126024	74126025
chr5	74139757	74139758
chr5	74140099	74140100
chr5	74140103	74140104
chr5	74151111	74151112
chr5	74155600	74155601
chr5	74156443	74156444
chr5	74172184	74172185
chr5	74180169	74180170
chr5	74180180	74180181
chr5	74190834	74190835
chr5	74190928	74190929
chr5	74196295	74196296
chr5	74196301	74196302
chr5	74196308	74196309
chr5	74215114	74215115
chr5	74221981	74221982
chr5	74268561	74268562
chr5	74268591	74268592
chr5	74288609	74288610
chr5	74288613	74288614
chr5	74308737	74308738
chr5	74339166	74339167
chr5	74339172	74339173
chr5	74369918	74369919
chr5	74369925	74369926
chr5	74369931	74369932
chr5	74369937	74369938
chr5	74395645	74395646
chr5	74397060	74397061
chr5	74404934	74404935
chr5	74408926	74408927
chr5	74409144	74409145
chr5	74416848	74416849
chr5	74423944	74423945
chr5	74423950	74423951
chr5	74429466	74429467
chr5	74429472	74429473
chr5	74429489	74429490
chr5	74448458	74448459
chr5	74460608	74460609
chr5	74464719	74464720
chr5	74467460	74467461
chr5	74494053	74494054
chr5	74494374	74494375
chr5	74550314	74550315
chr5	74550334	74550335
chr5	74554037	74554038
chr5	74554046	74554047
chr5	74581514	74581515
chr5	74581529	74581530
chr5	74581534	74581535
chr5	74599229	74599230
chr5	74617595	74617596
chr5	74620923	74620924
chr5	74638393	74638394
chr5	74638399	74638400
chr5	74638411	74638412
chr5	74638418	74638419
chr5	74638420	74638421
chr5	74649736	74649737
chr5	74651220	74651221
chr5	74663730	74663731
chr5	74663738	74663739
chr5	74665456	74665457
chr5	74704410	74704411
chr5	74710240	74710241
chr5	74724162	74724163
chr5	74724176	74724177
chr5	74724189	74724190
chr5	74724414	74724415
chr5	74725312	74725313
chr5	74725316	74725317
chr5	74733410	74733411
chr5	74733412	74733413
chr5	74748012	74748013
chr5	74782707	74782708
chr5	74787159	74787160
chr5	74787172	74787173
chr5	74787271	74787272
chr5	74787398	74787399
chr5	74787418	74787419
chr5	74787429	74787430
chr5	74787501	74787502
chr5	74795970	74795971
chr5	74795974	74795975
chr5	74801982	74801983
chr5	74801986	74801987
chr5	74826714	74826715
chr5	74888291	74888292
chr5	74888299	74888300
chr5	74891452	74891453
chr5	74892243	74892244
chr5	74901472	74901473
chr5	74924641	74924642
chr5	74933336	74933337
chr5	74933347	74933348
chr5	74933354	74933355
chr5	74950339	74950340
chr5	74950345	74950346
chr5	74960000	74960001
chr5	74978186	74978187
chr5	74989047	74989048
chr5	74990373	74990374
chr5	74990417	74990418
chr5	75018497	75018498
chr5	75018545	75018546
chr5	75018561	75018562
chr5	75018562	75018563
chr5	75030817	75030818
chr5	75036627	75036628
chr5	75037825	75037826
chr5	75100924	75100925
chr5	75112190	75112191
chr5	75112195	75112196
chr5	75112225	75112226
chr5	75126950	75126951
chr5	75130087	75130088
chr5	75131127	75131128
chr5	75135170	75135171
chr5	75135688	75135689
chr5	75135693	75135694
chr5	75135698	75135699
chr5	75135703	75135704
chr5	75139282	75139283
chr5	75145030	75145031
chr5	75145341	75145342
chr5	75157562	75157563
chr5	75184707	75184708
chr5	75226554	75226555
chr5	75228093	75228094
chr5	75296730	75296731
chr5	75314366	75314367
chr5	75314371	75314372
chr5	75314378	75314379
chr5	75327792	75327793
chr5	75344192	75344193
chr5	75344197	75344198
chr5	75344216	75344217
chr5	75390041	75390042
chr5	75390047	75390048
chr5	75391658	75391659
chr5	75393120	75393121
chr5	75394677	75394678
chr5	75405411	75405412
chr5	75409401	75409402
chr5	75409404	75409405
chr5	75409416	75409417
chr5	75413648	75413649
chr5	75418480	75418481
chr5	75429148	75429149
chr5	75440597	75440598
chr5	75440599	75440600
chr5	75440602	75440603
chr5	75440613	75440614
chr5	75440632	75440633
chr5	75443903	75443904
chr5	75450125	75450126
chr5	75452640	75452641
chr5	75452830	75452831
chr5	75452996	75452997
chr5	75453004	75453005
chr5	75453014	75453015
chr5	75453164	75453165
chr5	75453182	75453183
chr5	75457291	75457292
chr5	75461923	75461924
chr5	75461926	75461927
chr5	75463948	75463949
chr5	75463953	75463954
chr5	75463959	75463960
chr5	75463965	75463966
chr5	75465207	75465208
chr5	75473672	75473673
chr5	75473676	75473677
chr5	75482131	75482132
chr5	75482184	75482185
chr5	75492598	75492599
chr5	75508345	75508346
chr5	75508351	75508352
chr5	75508357	75508358
chr5	75508363	75508364
chr5	75508378	75508379
chr5	75508396	75508397
chr5	75509851	75509852
chr5	75519591	75519592
chr5	75519605	75519606
chr5	75532798	75532799
chr5	75535796	75535797
chr5	75536215	75536216
chr5	75538997	75538998
chr5	75541363	75541364
chr5	75541881	75541882
chr5	75541882	75541883
chr5	75541909	75541910
chr5	75541910	75541911
chr5	75541911	75541912
chr5	75542448	75542449
chr5	75543123	75543124
chr5	75553379	75553380
chr5	75555336	75555337
chr5	75555341	75555342
chr5	75557175	75557176
chr5	75560404	75560405
chr5	75583126	75583127
chr5	75583150	75583151
chr5	75590715	75590716
chr5	75593577	75593578
chr5	75601575	75601576
chr5	75622789	75622790
chr5	75622844	75622845
chr5	75634452	75634453
chr5	75640271	75640272
chr5	75644077	75644078
chr5	75644739	75644740
chr5	75644984	75644985
chr5	75644989	75644990
chr5	75645322	75645323
chr5	75648580	75648581
chr5	75651456	75651457
chr5	75651462	75651463
chr5	75660299	75660300
chr5	75660303	75660304
chr5	75667847	75667848
chr5	75679579	75679580
chr5	75679587	75679588
chr5	75679593	75679594
chr5	75679611	75679612
chr5	75679761	75679762
chr5	75679828	75679829
chr5	75682495	75682496
chr5	75682629	75682630
chr5	75682630	75682631
chr5	75682650	75682651
chr5	75682679	75682680
chr5	75685463	75685464
chr5	75685554	75685555
chr5	75685558	75685559
chr5	75685562	75685563
chr5	75685566	75685567
chr5	75685570	75685571
chr5	75691773	75691774
chr5	75691780	75691781
chr5	75695401	75695402
chr5	75707833	75707834
chr5	75729402	75729403
chr5	75729416	75729417
chr5	75729450	75729451
chr5	75729484	75729485
chr5	75729494	75729495
chr5	75730504	75730505
chr5	75730508	75730509
chr5	75752691	75752692
chr5	75754094	75754095
chr5	75766460	75766461
chr5	75776274	75776275
chr5	75802972	75802973
chr5	75855848	75855849
chr5	75861840	75861841
chr5	75871869	75871870
chr5	75887599	75887600
chr5	75895907	75895908
chr5	75896878	75896879
chr5	75913874	75913875
chr5	75921272	75921273
chr5	75922440	75922441
chr5	75928409	75928410
chr5	75931819	75931820
chr5	75940504	75940505
chr5	75987374	75987375
chr5	75987385	75987386
chr5	75989299	75989300
chr5	75997094	75997095
chr5	75997135	75997136
chr5	76020578	76020579
chr5	76020586	76020587
chr5	76020590	76020591
chr5	76020594	76020595
chr5	76020602	76020603
chr5	76020757	76020758
chr5	76021784	76021785
chr5	76041534	76041535
chr5	76099878	76099879
chr5	76100040	76100041
chr5	76125849	76125850
chr5	76132047	76132048
chr5	76132049	76132050
chr5	76132083	76132084
chr5	76132087	76132088
chr5	76148341	76148342
chr5	76148550	76148551
chr5	76157521	76157522
chr5	76157536	76157537
chr5	76161202	76161203
chr5	76173464	76173465
chr5	76195067	76195068
chr5	76195088	76195089
chr5	76210947	76210948
chr5	76217670	76217671
chr5	76223962	76223963
chr5	76224234	76224235
chr5	76248160	76248161
chr5	76259986	76259987
chr5	76260005	76260006
chr5	76275906	76275907
chr5	76284923	76284924
chr5	76290933	76290934
chr5	76305656	76305657
chr5	76324282	76324283
chr5	76362917	76362918
chr5	76435906	76435907
chr5	76437097	76437098
chr5	76446933	76446934
chr5	76531662	76531663
chr5	76553308	76553309
chr5	76598314	76598315
chr5	76598333	76598334
chr5	76606296	76606297
chr5	76681895	76681896
chr5	76720836	76720837
chr5	76720844	76720845
chr5	76790502	76790503
chr5	76796432	76796433
chr5	76797499	76797500
chr5	76831736	76831737
chr5	76847014	76847015
chr5	76847025	76847026
chr5	76854492	76854493
chr5	76854513	76854514
chr5	76855347	76855348
chr5	76855354	76855355
chr5	76855489	76855490
chr5	76861187	76861188
chr5	76864359	76864360
chr5	76864371	76864372
chr5	76877278	76877279
chr5	76890869	76890870
chr5	76890873	76890874
chr5	76898776	76898777
chr5	76901109	76901110
chr5	76927896	76927897
chr5	76941144	76941145
chr5	76941151	76941152
chr5	76941158	76941159
chr5	76941171	76941172
chr5	76941546	76941547
chr5	76941553	76941554
chr5	76964103	76964104
chr5	77022559	77022560
chr5	77056297	77056298
chr5	77063627	77063628
chr5	77074619	77074620
chr5	77085594	77085595
chr5	77101642	77101643
chr5	77118927	77118928
chr5	77118934	77118935
chr5	77118941	77118942
chr5	77228567	77228568
chr5	77230301	77230302
chr5	77237206	77237207
chr5	77237225	77237226
chr5	77249887	77249888
chr5	77256155	77256156
chr5	77256512	77256513
chr5	77260245	77260246
chr5	77267650	77267651
chr5	77268470	77268471
chr5	77268534	77268535
chr5	77268695	77268696
chr5	77281252	77281253
chr5	77281448	77281449
chr5	77281491	77281492
chr5	77281583	77281584
chr5	77281618	77281619
chr5	77281755	77281756
chr5	77281783	77281784
chr5	77281824	77281825
chr5	77281842	77281843
chr5	77281860	77281861
chr5	77281880	77281881
chr5	77281881	77281882
chr5	77281947	77281948
chr5	77281948	77281949
chr5	77281972	77281973
chr5	77282034	77282035
chr5	77282119	77282120
chr5	77282127	77282128
chr5	77282244	77282245
chr5	77282272	77282273
chr5	77282310	77282311
chr5	77282389	77282390
chr5	77282433	77282434
chr5	77282568	77282569
chr5	77282611	77282612
chr5	77282612	77282613
chr5	77282862	77282863
chr5	77283012	77283013
chr5	77283073	77283074
chr5	77283206	77283207
chr5	77283382	77283383
chr5	77283531	77283532
chr5	77284066	77284067
chr5	77284110	77284111
chr5	77284262	77284263
chr5	77284320	77284321
chr5	77284480	77284481
chr5	77284521	77284522
chr5	77285042	77285043
chr5	77285857	77285858
chr5	77285956	77285957
chr5	77285995	77285996
chr5	77286319	77286320
chr5	77291967	77291968
chr5	77300437	77300438
chr5	77304974	77304975
chr5	77314024	77314025
chr5	77318487	77318488
chr5	77342109	77342110
chr5	77359795	77359796
chr5	77368945	77368946
chr5	77374113	77374114
chr5	77374163	77374164
chr5	77374167	77374168
chr5	77374278	77374279
chr5	77374294	77374295
chr5	77378845	77378846
chr5	77394057	77394058
chr5	77405002	77405003
chr5	77405955	77405956
chr5	77405997	77405998
chr5	77406095	77406096
chr5	77406105	77406106
chr5	77406119	77406120
chr5	77406120	77406121
chr5	77406143	77406144
chr5	77406155	77406156
chr5	77406160	77406161
chr5	77406199	77406200
chr5	77406202	77406203
chr5	77406221	77406222
chr5	77406225	77406226
chr5	77406234	77406235
chr5	77406236	77406237
chr5	77406237	77406238
chr5	77406254	77406255
chr5	77406266	77406267
chr5	77406277	77406278
chr5	77406282	77406283
chr5	77406309	77406310
chr5	77406321	77406322
chr5	77406335	77406336
chr5	77406354	77406355
chr5	77406355	77406356
chr5	77406388	77406389
chr5	77406409	77406410
chr5	77406426	77406427
chr5	77406441	77406442
chr5	77406485	77406486
chr5	77406486	77406487
chr5	77406539	77406540
chr5	77406540	77406541
chr5	77406550	77406551
chr5	77406558	77406559
chr5	77406564	77406565
chr5	77406576	77406577
chr5	77406580	77406581
chr5	77416536	77416537
chr5	77416537	77416538
chr5	77416540	77416541
chr5	77416584	77416585
chr5	77416591	77416592
chr5	77416605	77416606
chr5	77416606	77416607
chr5	77416621	77416622
chr5	77416635	77416636
chr5	77418571	77418572
chr5	77423726	77423727
chr5	77423739	77423740
chr5	77423764	77423765
chr5	77423770	77423771
chr5	77423777	77423778
chr5	77423790	77423791
chr5	77424592	77424593
chr5	77424598	77424599
chr5	77424599	77424600
chr5	77424616	77424617
chr5	77424636	77424637
chr5	77424640	77424641
chr5	77424642	77424643
chr5	77424679	77424680
chr5	77424687	77424688
chr5	77424703	77424704
chr5	77424706	77424707
chr5	77424739	77424740
chr5	77424742	77424743
chr5	77424748	77424749
chr5	77424760	77424761
chr5	77424764	77424765
chr5	77424798	77424799
chr5	77424799	77424800
chr5	77424807	77424808
chr5	77424808	77424809
chr5	77424818	77424819
chr5	77424831	77424832
chr5	77424835	77424836
chr5	77424881	77424882
chr5	77424927	77424928
chr5	77424935	77424936
chr5	77424942	77424943
chr5	77424943	77424944
chr5	77424948	77424949
chr5	77424959	77424960
chr5	77424972	77424973
chr5	77424973	77424974
chr5	77424982	77424983
chr5	77424993	77424994
chr5	77425014	77425015
chr5	77425026	77425027
chr5	77425031	77425032
chr5	77425038	77425039
chr5	77425054	77425055
chr5	77425074	77425075
chr5	77425080	77425081
chr5	77425087	77425088
chr5	77425100	77425101
chr5	77425104	77425105
chr5	77425112	77425113
chr5	77425121	77425122
chr5	77425139	77425140
chr5	77425142	77425143
chr5	77425154	77425155
chr5	77425157	77425158
chr5	77425171	77425172
chr5	77425202	77425203
chr5	77425208	77425209
chr5	77425214	77425215
chr5	77425218	77425219
chr5	77425833	77425834
chr5	77425863	77425864
chr5	77425872	77425873
chr5	77425882	77425883
chr5	77425904	77425905
chr5	77425921	77425922
chr5	77425929	77425930
chr5	77425963	77425964
chr5	77425968	77425969
chr5	77425973	77425974
chr5	77426030	77426031
chr5	77426049	77426050
chr5	77426068	77426069
chr5	77426087	77426088
chr5	77426131	77426132
chr5	77426139	77426140
chr5	77426168	77426169
chr5	77426183	77426184
chr5	77426194	77426195
chr5	77426209	77426210
chr5	77426216	77426217
chr5	77426218	77426219
chr5	77426220	77426221
chr5	77426295	77426296
chr5	77426296	77426297
chr5	77426312	77426313
chr5	77426333	77426334
chr5	77426346	77426347
chr5	77426347	77426348
chr5	77426375	77426376
chr5	77426381	77426382
chr5	77426393	77426394
chr5	77426404	77426405
chr5	77426422	77426423
chr5	77426430	77426431
chr5	77426435	77426436
chr5	77426517	77426518
chr5	77426533	77426534
chr5	77426646	77426647
chr5	77426659	77426660
chr5	77426667	77426668
chr5	77426670	77426671
chr5	77426676	77426677
chr5	77426679	77426680
chr5	77426735	77426736
chr5	77426743	77426744
chr5	77426754	77426755
chr5	77426831	77426832
chr5	77426853	77426854
chr5	77429330	77429331
chr5	77429331	77429332
chr5	77429361	77429362
chr5	77429429	77429430
chr5	77429438	77429439
chr5	77433020	77433021
chr5	77438959	77438960
chr5	77439035	77439036
chr5	77448768	77448769
chr5	77464412	77464413
chr5	77469864	77469865
chr5	77469876	77469877
chr5	77469884	77469885
chr5	77469885	77469886
chr5	77469950	77469951
chr5	77469955	77469956
chr5	77470750	77470751
chr5	77470754	77470755
chr5	77470758	77470759
chr5	77470762	77470763
chr5	77470774	77470775
chr5	77471030	77471031
chr5	77497853	77497854
chr5	77504265	77504266
chr5	77526654	77526655
chr5	77526660	77526661
chr5	77535502	77535503
chr5	77542800	77542801
chr5	77543627	77543628
chr5	77550629	77550630
chr5	77579710	77579711
chr5	77579717	77579718
chr5	77579731	77579732
chr5	77587338	77587339
chr5	77587356	77587357
chr5	77587430	77587431
chr5	77602311	77602312
chr5	77606097	77606098
chr5	77606101	77606102
chr5	77606144	77606145
chr5	77606260	77606261
chr5	77635164	77635165
chr5	77635176	77635177
chr5	77635178	77635179
chr5	77635186	77635187
chr5	77635261	77635262
chr5	77635763	77635764
chr5	77660830	77660831
chr5	77667460	77667461
chr5	77690801	77690802
chr5	77693713	77693714
chr5	77704585	77704586
chr5	77704645	77704646
chr5	77704651	77704652
chr5	77705015	77705016
chr5	77705043	77705044
chr5	77705265	77705266
chr5	77705281	77705282
chr5	77716704	77716705
chr5	77720361	77720362
chr5	77735778	77735779
chr5	77746129	77746130
chr5	77747168	77747169
chr5	77752752	77752753
chr5	77755501	77755502
chr5	77755551	77755552
chr5	77755767	77755768
chr5	77755902	77755903
chr5	77755909	77755910
chr5	77773993	77773994
chr5	77775551	77775552
chr5	77779337	77779338
chr5	77785555	77785556
chr5	77785570	77785571
chr5	77806240	77806241
chr5	77814332	77814333
chr5	77834775	77834776
chr5	77842308	77842309
chr5	77842359	77842360
chr5	77842636	77842637
chr5	77845616	77845617
chr5	77863036	77863037
chr5	77864305	77864306
chr5	77864315	77864316
chr5	77864544	77864545
chr5	77864560	77864561
chr5	77892943	77892944
chr5	77897664	77897665
chr5	77901588	77901589
chr5	77901621	77901622
chr5	77901636	77901637
chr5	77915662	77915663
chr5	77928598	77928599
chr5	77928679	77928680
chr5	77937423	77937424
chr5	77952694	77952695
chr5	77953901	77953902
chr5	77953908	77953909
chr5	77958140	77958141
chr5	77964161	77964162
chr5	77964175	77964176
chr5	77964305	77964306
chr5	77964510	77964511
chr5	77964592	77964593
chr5	77966434	77966435
chr5	77966461	77966462
chr5	77966533	77966534
chr5	77968988	77968989
chr5	77977879	77977880
chr5	77982686	77982687
chr5	77983425	77983426
chr5	77983433	77983434
chr5	77984969	77984970
chr5	77996780	77996781
chr5	78001924	78001925
chr5	78001944	78001945
chr5	78007475	78007476
chr5	78015051	78015052
chr5	78044062	78044063
chr5	78053850	78053851
chr5	78077233	78077234
chr5	78091835	78091836
chr5	78095274	78095275
chr5	78105740	78105741
chr5	78117636	78117637
chr5	78118245	78118246
chr5	78122207	78122208
chr5	78127605	78127606
chr5	78154475	78154476
chr5	78154483	78154484
chr5	78156143	78156144
chr5	78161336	78161337
chr5	78161508	78161509
chr5	78161614	78161615
chr5	78161643	78161644
chr5	78161658	78161659
chr5	78161781	78161782
chr5	78161787	78161788
chr5	78161799	78161800
chr5	78197126	78197127
chr5	78198658	78198659
chr5	78238286	78238287
chr5	78243727	78243728
chr5	78255363	78255364
chr5	78255494	78255495
chr5	78255511	78255512
chr5	78269086	78269087
chr5	78285959	78285960
chr5	78285990	78285991
chr5	78290848	78290849
chr5	78292576	78292577
chr5	78292683	78292684
chr5	78292691	78292692
chr5	78302551	78302552
chr5	78306433	78306434
chr5	78315447	78315448
chr5	78337178	78337179
chr5	78339330	78339331
chr5	78340594	78340595
chr5	78341531	78341532
chr5	78343661	78343662
chr5	78355822	78355823
chr5	78355951	78355952
chr5	78356369	78356370
chr5	78357292	78357293
chr5	78358852	78358853
chr5	78361371	78361372
chr5	78361386	78361387
chr5	78367464	78367465
chr5	78383658	78383659
chr5	78383866	78383867
chr5	78383882	78383883
chr5	78395074	78395075
chr5	78417005	78417006
chr5	78421413	78421414
chr5	78421950	78421951
chr5	78421955	78421956
chr5	78421960	78421961
chr5	78422032	78422033
chr5	78422037	78422038
chr5	78422042	78422043
chr5	78422047	78422048
chr5	78425462	78425463
chr5	78437263	78437264
chr5	78439593	78439594
chr5	78446066	78446067
chr5	78459985	78459986
chr5	78461064	78461065
chr5	78464058	78464059
chr5	78465898	78465899
chr5	78471474	78471475
chr5	78471494	78471495
chr5	78471502	78471503
chr5	78471510	78471511
chr5	78474089	78474090
chr5	78489244	78489245
chr5	78511251	78511252
chr5	78514948	78514949
chr5	78527905	78527906
chr5	78541798	78541799
chr5	78541803	78541804
chr5	78541828	78541829
chr5	78546484	78546485
chr5	78561760	78561761
chr5	78561800	78561801
chr5	78561821	78561822
chr5	78562946	78562947
chr5	78562958	78562959
chr5	78572355	78572356
chr5	78572563	78572564
chr5	78581339	78581340
chr5	78581477	78581478
chr5	78600627	78600628
chr5	78655817	78655818
chr5	78660792	78660793
chr5	78660807	78660808
chr5	78660815	78660816
chr5	78670872	78670873
chr5	78690620	78690621
chr5	78691687	78691688
chr5	78695265	78695266
chr5	78695273	78695274
chr5	78704993	78704994
chr5	78719818	78719819
chr5	78750031	78750032
chr5	78773450	78773451
chr5	78787796	78787797
chr5	78789323	78789324
chr5	78789324	78789325
chr5	78794582	78794583
chr5	78804488	78804489
chr5	78804500	78804501
chr5	78815036	78815037
chr5	78822858	78822859
chr5	78827319	78827320
chr5	78827331	78827332
chr5	78834705	78834706
chr5	78835130	78835131
chr5	78841057	78841058
chr5	78856254	78856255
chr5	78856453	78856454
chr5	78856484	78856485
chr5	78856523	78856524
chr5	78858141	78858142
chr5	78858153	78858154
chr5	78864165	78864166
chr5	78872850	78872851
chr5	78873693	78873694
chr5	78873705	78873706
chr5	78881217	78881218
chr5	78881223	78881224
chr5	78891426	78891427
chr5	78893305	78893306
chr5	78893327	78893328
chr5	78893332	78893333
chr5	78893337	78893338
chr5	78899606	78899607
chr5	78912363	78912364
chr5	78920290	78920291
chr5	78920296	78920297
chr5	78920301	78920302
chr5	78929059	78929060
chr5	78929065	78929066
chr5	78939310	78939311
chr5	78958887	78958888
chr5	78958899	78958900
chr5	78958905	78958906
chr5	78985169	78985170
chr5	78986983	78986984
chr5	78995325	78995326
chr5	78998721	78998722
chr5	79023433	79023434
chr5	79023986	79023987
chr5	79024165	79024166
chr5	79027372	79027373
chr5	79032888	79032889
chr5	79047994	79047995
chr5	79048000	79048001
chr5	79048887	79048888
chr5	79050496	79050497
chr5	79054335	79054336
chr5	79054347	79054348
chr5	79055749	79055750
chr5	79055754	79055755
chr5	79055759	79055760
chr5	79069055	79069056
chr5	79083624	79083625
chr5	79087236	79087237
chr5	79091026	79091027
chr5	79107043	79107044
chr5	79108891	79108892
chr5	79108897	79108898
chr5	79111641	79111642
chr5	79111871	79111872
chr5	79112335	79112336
chr5	79113720	79113721
chr5	79116518	79116519
chr5	79116804	79116805
chr5	79117017	79117018
chr5	79128559	79128560
chr5	79128560	79128561
chr5	79128561	79128562
chr5	79133025	79133026
chr5	79133042	79133043
chr5	79134867	79134868
chr5	79135777	79135778
chr5	79144528	79144529
chr5	79147632	79147633
chr5	79158542	79158543
chr5	79160009	79160010
chr5	79163079	79163080
chr5	79163130	79163131
chr5	79163131	79163132
chr5	79181218	79181219
chr5	79181263	79181264
chr5	79181268	79181269
chr5	79181273	79181274
chr5	79181278	79181279
chr5	79181283	79181284
chr5	79181288	79181289
chr5	79181293	79181294
chr5	79181298	79181299
chr5	79181303	79181304
chr5	79181308	79181309
chr5	79190232	79190233
chr5	79214556	79214557
chr5	79214561	79214562
chr5	79214616	79214617
chr5	79214640	79214641
chr5	79215362	79215363
chr5	79215782	79215783
chr5	79215783	79215784
chr5	79216541	79216542
chr5	79220043	79220044
chr5	79220046	79220047
chr5	79220058	79220059
chr5	79220190	79220191
chr5	79220415	79220416
chr5	79220423	79220424
chr5	79220440	79220441
chr5	79220455	79220456
chr5	79249694	79249695
chr5	79271164	79271165
chr5	79284942	79284943
chr5	79301728	79301729
chr5	79320719	79320720
chr5	79330982	79330983
chr5	79389920	79389921
chr5	79397425	79397426
chr5	79405324	79405325
chr5	79405337	79405338
chr5	79405349	79405350
chr5	79405357	79405358
chr5	79405370	79405371
chr5	79405376	79405377
chr5	79405380	79405381
chr5	79405401	79405402
chr5	79405415	79405416
chr5	79405430	79405431
chr5	79405501	79405502
chr5	79405537	79405538
chr5	79405542	79405543
chr5	79405547	79405548
chr5	79405561	79405562
chr5	79405591	79405592
chr5	79405627	79405628
chr5	79405628	79405629
chr5	79405629	79405630
chr5	79405630	79405631
chr5	79405638	79405639
chr5	79405639	79405640
chr5	79405689	79405690
chr5	79405712	79405713
chr5	79405721	79405722
chr5	79405725	79405726
chr5	79405728	79405729
chr5	79405732	79405733
chr5	79405733	79405734
chr5	79405740	79405741
chr5	79405756	79405757
chr5	79405768	79405769
chr5	79405792	79405793
chr5	79405809	79405810
chr5	79405834	79405835
chr5	79405838	79405839
chr5	79405840	79405841
chr5	79405842	79405843
chr5	79405852	79405853
chr5	79405857	79405858
chr5	79405866	79405867
chr5	79405904	79405905
chr5	79405968	79405969
chr5	79405980	79405981
chr5	79405984	79405985
chr5	79406018	79406019
chr5	79406027	79406028
chr5	79406031	79406032
chr5	79406046	79406047
chr5	79406054	79406055
chr5	79406064	79406065
chr5	79406081	79406082
chr5	79406115	79406116
chr5	79406120	79406121
chr5	79406123	79406124
chr5	79406130	79406131
chr5	79406138	79406139
chr5	79406165	79406166
chr5	79406183	79406184
chr5	79406204	79406205
chr5	79406218	79406219
chr5	79406240	79406241
chr5	79406264	79406265
chr5	79406268	79406269
chr5	79406280	79406281
chr5	79406281	79406282
chr5	79406297	79406298
chr5	79406315	79406316
chr5	79406320	79406321
chr5	79406374	79406375
chr5	79406384	79406385
chr5	79406389	79406390
chr5	79406396	79406397
chr5	79406403	79406404
chr5	79406406	79406407
chr5	79406409	79406410
chr5	79406410	79406411
chr5	79406416	79406417
chr5	79406457	79406458
chr5	79406469	79406470
chr5	79406479	79406480
chr5	79406480	79406481
chr5	79406490	79406491
chr5	79406531	79406532
chr5	79406539	79406540
chr5	79406559	79406560
chr5	79406582	79406583
chr5	79406621	79406622
chr5	79406622	79406623
chr5	79406636	79406637
chr5	79406709	79406710
chr5	79406741	79406742
chr5	79406751	79406752
chr5	79406766	79406767
chr5	79406767	79406768
chr5	79406768	79406769
chr5	79406772	79406773
chr5	79406783	79406784
chr5	79406788	79406789
chr5	79406790	79406791
chr5	79406799	79406800
chr5	79406844	79406845
chr5	79406863	79406864
chr5	79406878	79406879
chr5	79406898	79406899
chr5	79406901	79406902
chr5	79406919	79406920
chr5	79406956	79406957
chr5	79406965	79406966
chr5	79406966	79406967
chr5	79406979	79406980
chr5	79406982	79406983
chr5	79406995	79406996
chr5	79406997	79406998
chr5	79407018	79407019
chr5	79407022	79407023
chr5	79407030	79407031
chr5	79407034	79407035
chr5	79407073	79407074
chr5	79407087	79407088
chr5	79407109	79407110
chr5	79407114	79407115
chr5	79407177	79407178
chr5	79407186	79407187
chr5	79407206	79407207
chr5	79407216	79407217
chr5	79407258	79407259
chr5	79407270	79407271
chr5	79407306	79407307
chr5	79407313	79407314
chr5	79407334	79407335
chr5	79407358	79407359
chr5	79407375	79407376
chr5	79407401	79407402
chr5	79407407	79407408
chr5	79407426	79407427
chr5	79407428	79407429
chr5	79407441	79407442
chr5	79407455	79407456
chr5	79407456	79407457
chr5	79407461	79407462
chr5	79407462	79407463
chr5	79407469	79407470
chr5	79407479	79407480
chr5	79407490	79407491
chr5	79407509	79407510
chr5	79407510	79407511
chr5	79407550	79407551
chr5	79407554	79407555
chr5	79407578	79407579
chr5	79407581	79407582
chr5	79407594	79407595
chr5	79407598	79407599
chr5	79407599	79407600
chr5	79407603	79407604
chr5	79407607	79407608
chr5	79407631	79407632
chr5	79407638	79407639
chr5	79407671	79407672
chr5	79407725	79407726
chr5	79407726	79407727
chr5	79407781	79407782
chr5	79407782	79407783
chr5	79407794	79407795
chr5	79407804	79407805
chr5	79407833	79407834
chr5	79407834	79407835
chr5	79407838	79407839
chr5	79407896	79407897
chr5	79407903	79407904
chr5	79407906	79407907
chr5	79407910	79407911
chr5	79407914	79407915
chr5	79407927	79407928
chr5	79407928	79407929
chr5	79407970	79407971
chr5	79408033	79408034
chr5	79408036	79408037
chr5	79408043	79408044
chr5	79408047	79408048
chr5	79408060	79408061
chr5	79408081	79408082
chr5	79408088	79408089
chr5	79408105	79408106
chr5	79408110	79408111
chr5	79408120	79408121
chr5	79408122	79408123
chr5	79408159	79408160
chr5	79408171	79408172
chr5	79408185	79408186
chr5	79408186	79408187
chr5	79408231	79408232
chr5	79408232	79408233
chr5	79408258	79408259
chr5	79408270	79408271
chr5	79408271	79408272
chr5	79408291	79408292
chr5	79408295	79408296
chr5	79408297	79408298
chr5	79408302	79408303
chr5	79408324	79408325
chr5	79408330	79408331
chr5	79408342	79408343
chr5	79408380	79408381
chr5	79408384	79408385
chr5	79408406	79408407
chr5	79408415	79408416
chr5	79408423	79408424
chr5	79408427	79408428
chr5	79408451	79408452
chr5	79408460	79408461
chr5	79408477	79408478
chr5	79408483	79408484
chr5	79408492	79408493
chr5	79408494	79408495
chr5	79408511	79408512
chr5	79408516	79408517
chr5	79408523	79408524
chr5	79408540	79408541
chr5	79408542	79408543
chr5	79408557	79408558
chr5	79408594	79408595
chr5	79408630	79408631
chr5	79408634	79408635
chr5	79408655	79408656
chr5	79408668	79408669
chr5	79408685	79408686
chr5	79408705	79408706
chr5	79408720	79408721
chr5	79408724	79408725
chr5	79408726	79408727
chr5	79408741	79408742
chr5	79408746	79408747
chr5	79408748	79408749
chr5	79408752	79408753
chr5	79408756	79408757
chr5	79408772	79408773
chr5	79408775	79408776
chr5	79408782	79408783
chr5	79408802	79408803
chr5	79408813	79408814
chr5	79408847	79408848
chr5	79408848	79408849
chr5	79408858	79408859
chr5	79408860	79408861
chr5	79408867	79408868
chr5	79408896	79408897
chr5	79408898	79408899
chr5	79408978	79408979
chr5	79409002	79409003
chr5	79409055	79409056
chr5	79409104	79409105
chr5	79409133	79409134
chr5	79409144	79409145
chr5	79409156	79409157
chr5	79409158	79409159
chr5	79409176	79409177
chr5	79409193	79409194
chr5	79409208	79409209
chr5	79409221	79409222
chr5	79409232	79409233
chr5	79409234	79409235
chr5	79409243	79409244
chr5	79409247	79409248
chr5	79409263	79409264
chr5	79409264	79409265
chr5	79409289	79409290
chr5	79409293	79409294
chr5	79409312	79409313
chr5	79409319	79409320
chr5	79409349	79409350
chr5	79409365	79409366
chr5	79409373	79409374
chr5	79409401	79409402
chr5	79409409	79409410
chr5	79409410	79409411
chr5	79409436	79409437
chr5	79409457	79409458
chr5	79409477	79409478
chr5	79409544	79409545
chr5	79409547	79409548
chr5	79409579	79409580
chr5	79409624	79409625
chr5	79409626	79409627
chr5	79409643	79409644
chr5	79409720	79409721
chr5	79409732	79409733
chr5	79409743	79409744
chr5	79409778	79409779
chr5	79409782	79409783
chr5	79409783	79409784
chr5	79409854	79409855
chr5	79409887	79409888
chr5	79409900	79409901
chr5	79409904	79409905
chr5	79409925	79409926
chr5	79409968	79409969
chr5	79409984	79409985
chr5	79410005	79410006
chr5	79410007	79410008
chr5	79410049	79410050
chr5	79410051	79410052
chr5	79410081	79410082
chr5	79410087	79410088
chr5	79410109	79410110
chr5	79410114	79410115
chr5	79410115	79410116
chr5	79410119	79410120
chr5	79410120	79410121
chr5	79410133	79410134
chr5	79416413	79416414
chr5	79416414	79416415
chr5	79416439	79416440
chr5	79416448	79416449
chr5	79416449	79416450
chr5	79416466	79416467
chr5	79416476	79416477
chr5	79416493	79416494
chr5	79416505	79416506
chr5	79416520	79416521
chr5	79416522	79416523
chr5	79416563	79416564
chr5	79416567	79416568
chr5	79416589	79416590
chr5	79416596	79416597
chr5	79416610	79416611
chr5	79416636	79416637
chr5	79416714	79416715
chr5	79416737	79416738
chr5	79416738	79416739
chr5	79416840	79416841
chr5	79416888	79416889
chr5	79417463	79417464
chr5	79417472	79417473
chr5	79417483	79417484
chr5	79417493	79417494
chr5	79417521	79417522
chr5	79417539	79417540
chr5	79417569	79417570
chr5	79421017	79421018
chr5	79421033	79421034
chr5	79421038	79421039
chr5	79422903	79422904
chr5	79422929	79422930
chr5	79422970	79422971
chr5	79422999	79423000
chr5	79423000	79423001
chr5	79423153	79423154
chr5	79423175	79423176
chr5	79423176	79423177
chr5	79423196	79423197
chr5	79423220	79423221
chr5	79423242	79423243
chr5	79423276	79423277
chr5	79423292	79423293
chr5	79423315	79423316
chr5	79423340	79423341
chr5	79423346	79423347
chr5	79423355	79423356
chr5	79423356	79423357
chr5	79423372	79423373
chr5	79423373	79423374
chr5	79423383	79423384
chr5	79423392	79423393
chr5	79425323	79425324
chr5	79425424	79425425
chr5	79425443	79425444
chr5	79425463	79425464
chr5	79425469	79425470
chr5	79425511	79425512
chr5	79425574	79425575
chr5	79425596	79425597
chr5	79425612	79425613
chr5	79425618	79425619
chr5	79425637	79425638
chr5	79425682	79425683
chr5	79425688	79425689
chr5	79425702	79425703
chr5	79425718	79425719
chr5	79425726	79425727
chr5	79425741	79425742
chr5	79425760	79425761
chr5	79425779	79425780
chr5	79425789	79425790
chr5	79425801	79425802
chr5	79425803	79425804
chr5	79425810	79425811
chr5	79425816	79425817
chr5	79425818	79425819
chr5	79425829	79425830
chr5	79425846	79425847
chr5	79425864	79425865
chr5	79425869	79425870
chr5	79426127	79426128
chr5	79426133	79426134
chr5	79426141	79426142
chr5	79426159	79426160
chr5	79426172	79426173
chr5	79426174	79426175
chr5	79426183	79426184
chr5	79426289	79426290
chr5	79426318	79426319
chr5	79426343	79426344
chr5	79426347	79426348
chr5	79426356	79426357
chr5	79426366	79426367
chr5	79426418	79426419
chr5	79426432	79426433
chr5	79428690	79428691
chr5	79428693	79428694
chr5	79428714	79428715
chr5	79428988	79428989
chr5	79429009	79429010
chr5	79429273	79429274
chr5	79429288	79429289
chr5	79429294	79429295
chr5	79429350	79429351
chr5	79429487	79429488
chr5	79429532	79429533
chr5	79429545	79429546
chr5	79429552	79429553
chr5	79429609	79429610
chr5	79429641	79429642
chr5	79429649	79429650
chr5	79429973	79429974
chr5	79429991	79429992
chr5	79429997	79429998
chr5	79430008	79430009
chr5	79430274	79430275
chr5	79430313	79430314
chr5	79430703	79430704
chr5	79430708	79430709
chr5	79430724	79430725
chr5	79430728	79430729
chr5	79430739	79430740
chr5	79430743	79430744
chr5	79430748	79430749
chr5	79430771	79430772
chr5	79430797	79430798
chr5	79430806	79430807
chr5	79430847	79430848
chr5	79430853	79430854
chr5	79430894	79430895
chr5	79430895	79430896
chr5	79430901	79430902
chr5	79430902	79430903
chr5	79430908	79430909
chr5	79430934	79430935
chr5	79430937	79430938
chr5	79430954	79430955
chr5	79430957	79430958
chr5	79430965	79430966
chr5	79430975	79430976
chr5	79430980	79430981
chr5	79430987	79430988
chr5	79430990	79430991
chr5	79430991	79430992
chr5	79430992	79430993
chr5	79431040	79431041
chr5	79431044	79431045
chr5	79431049	79431050
chr5	79431061	79431062
chr5	79431137	79431138
chr5	79431149	79431150
chr5	79431159	79431160
chr5	79431160	79431161
chr5	79431164	79431165
chr5	79431237	79431238
chr5	79431260	79431261
chr5	79431279	79431280
chr5	79431283	79431284
chr5	79431290	79431291
chr5	79431291	79431292
chr5	79431315	79431316
chr5	79431317	79431318
chr5	79431324	79431325
chr5	79431331	79431332
chr5	79431333	79431334
chr5	79431341	79431342
chr5	79431349	79431350
chr5	79431378	79431379
chr5	79431383	79431384
chr5	79431384	79431385
chr5	79431439	79431440
chr5	79431440	79431441
chr5	79431445	79431446
chr5	79431506	79431507
chr5	79431561	79431562
chr5	79431564	79431565
chr5	79431581	79431582
chr5	79431583	79431584
chr5	79431593	79431594
chr5	79431618	79431619
chr5	79431650	79431651
chr5	79431661	79431662
chr5	79433411	79433412
chr5	79433417	79433418
chr5	79435680	79435681
chr5	79435699	79435700
chr5	79435710	79435711
chr5	79435721	79435722
chr5	79435726	79435727
chr5	79435730	79435731
chr5	79435731	79435732
chr5	79435753	79435754
chr5	79435757	79435758
chr5	79435765	79435766
chr5	79435784	79435785
chr5	79435789	79435790
chr5	79435849	79435850
chr5	79435873	79435874
chr5	79435876	79435877
chr5	79435904	79435905
chr5	79435905	79435906
chr5	79435923	79435924
chr5	79435945	79435946
chr5	79435948	79435949
chr5	79435949	79435950
chr5	79435964	79435965
chr5	79436010	79436011
chr5	79436011	79436012
chr5	79436012	79436013
chr5	79436013	79436014
chr5	79436037	79436038
chr5	79436042	79436043
chr5	79436043	79436044
chr5	79436090	79436091
chr5	79436091	79436092
chr5	79436108	79436109
chr5	79436109	79436110
chr5	79436125	79436126
chr5	79436142	79436143
chr5	79436145	79436146
chr5	79436155	79436156
chr5	79436160	79436161
chr5	79436168	79436169
chr5	79436186	79436187
chr5	79436218	79436219
chr5	79436223	79436224
chr5	79436225	79436226
chr5	79436233	79436234
chr5	79436276	79436277
chr5	79436288	79436289
chr5	79436292	79436293
chr5	79436304	79436305
chr5	79436306	79436307
chr5	79436339	79436340
chr5	79436344	79436345
chr5	79436347	79436348
chr5	79436379	79436380
chr5	79436383	79436384
chr5	79436426	79436427
chr5	79436431	79436432
chr5	79436432	79436433
chr5	79436434	79436435
chr5	79436451	79436452
chr5	79436458	79436459
chr5	79436459	79436460
chr5	79436483	79436484
chr5	79436500	79436501
chr5	79436509	79436510
chr5	79436575	79436576
chr5	79436582	79436583
chr5	79436586	79436587
chr5	79436593	79436594
chr5	79436594	79436595
chr5	79436598	79436599
chr5	79436600	79436601
chr5	79436607	79436608
chr5	79436652	79436653
chr5	79436654	79436655
chr5	79436667	79436668
chr5	79436670	79436671
chr5	79436694	79436695
chr5	79436700	79436701
chr5	79436712	79436713
chr5	79436720	79436721
chr5	79436740	79436741
chr5	79436742	79436743
chr5	79436744	79436745
chr5	79436756	79436757
chr5	79436782	79436783
chr5	79436783	79436784
chr5	79436784	79436785
chr5	79436786	79436787
chr5	79436787	79436788
chr5	79436798	79436799
chr5	79436804	79436805
chr5	79436818	79436819
chr5	79436826	79436827
chr5	79436841	79436842
chr5	79436873	79436874
chr5	79436913	79436914
chr5	79436997	79436998
chr5	79437003	79437004
chr5	79437009	79437010
chr5	79437026	79437027
chr5	79437027	79437028
chr5	79437041	79437042
chr5	79437042	79437043
chr5	79437046	79437047
chr5	79437078	79437079
chr5	79437110	79437111
chr5	79437122	79437123
chr5	79437144	79437145
chr5	79437145	79437146
chr5	79437171	79437172
chr5	79437173	79437174
chr5	79437174	79437175
chr5	79437181	79437182
chr5	79437182	79437183
chr5	79437193	79437194
chr5	79437211	79437212
chr5	79437321	79437322
chr5	79437344	79437345
chr5	79437349	79437350
chr5	79437352	79437353
chr5	79437417	79437418
chr5	79437427	79437428
chr5	79437436	79437437
chr5	79438166	79438167
chr5	79438195	79438196
chr5	79438215	79438216
chr5	79438218	79438219
chr5	79438226	79438227
chr5	79438227	79438228
chr5	79439904	79439905
chr5	79450188	79450189
chr5	79460039	79460040
chr5	79460160	79460161
chr5	79460174	79460175
chr5	79460180	79460181
chr5	79460202	79460203
chr5	79460225	79460226
chr5	79460237	79460238
chr5	79472558	79472559
chr5	79486883	79486884
chr5	79486938	79486939
chr5	79502770	79502771
chr5	79518396	79518397
chr5	79519983	79519984
chr5	79549648	79549649
chr5	79555755	79555756
chr5	79555759	79555760
chr5	79559830	79559831
chr5	79580168	79580169
chr5	79580175	79580176
chr5	79580198	79580199
chr5	79580225	79580226
chr5	79581789	79581790
chr5	79596650	79596651
chr5	79596662	79596663
chr5	79613343	79613344
chr5	79613345	79613346
chr5	79613347	79613348
chr5	79620105	79620106
chr5	79621448	79621449
chr5	79621622	79621623
chr5	79627631	79627632
chr5	79636018	79636019
chr5	79636041	79636042
chr5	79636048	79636049
chr5	79641044	79641045
chr5	79642193	79642194
chr5	79643842	79643843
chr5	79673292	79673293
chr5	79678981	79678982
chr5	79678985	79678986
chr5	79679005	79679006
chr5	79679069	79679070
chr5	79679083	79679084
chr5	79679091	79679092
chr5	79691442	79691443
chr5	79695273	79695274
chr5	79695297	79695298
chr5	79702368	79702369
chr5	79708584	79708585
chr5	79708925	79708926
chr5	79716966	79716967
chr5	79727534	79727535
chr5	79735398	79735399
chr5	79755926	79755927
chr5	79788172	79788173
chr5	79788176	79788177
chr5	79788269	79788270
chr5	79805601	79805602
chr5	79805966	79805967
chr5	79810164	79810165
chr5	79816078	79816079
chr5	79816084	79816085
chr5	79817483	79817484
chr5	79829038	79829039
chr5	79831712	79831713
chr5	79847564	79847565
chr5	79900631	79900632
chr5	79902521	79902522
chr5	79902558	79902559
chr5	79905768	79905769
chr5	79910201	79910202
chr5	79910204	79910205
chr5	79926884	79926885
chr5	79939065	79939066
chr5	79949637	79949638
chr5	79951008	79951009
chr5	79954599	79954600
chr5	79955815	79955816
chr5	79955866	79955867
chr5	79956100	79956101
chr5	79956139	79956140
chr5	79987840	79987841
chr5	79987844	79987845
chr5	79987848	79987849
chr5	79992541	79992542
chr5	79997822	79997823
chr5	79999361	79999362
chr5	79999364	79999365
chr5	80003539	80003540
chr5	80003601	80003602
chr5	80003607	80003608
chr5	80003681	80003682
chr5	80003687	80003688
chr5	80003691	80003692
chr5	80006790	80006791
chr5	80020006	80020007
chr5	80020014	80020015
chr5	80042675	80042676
chr5	80042681	80042682
chr5	80042690	80042691
chr5	80042698	80042699
chr5	80042702	80042703
chr5	80045317	80045318
chr5	80045665	80045666
chr5	80053961	80053962
chr5	80053962	80053963
chr5	80060901	80060902
chr5	80061222	80061223
chr5	80064632	80064633
chr5	80065435	80065436
chr5	80065441	80065442
chr5	80065448	80065449
chr5	80065455	80065456
chr5	80067668	80067669
chr5	80073325	80073326
chr5	80088995	80088996
chr5	80094597	80094598
chr5	80097177	80097178
chr5	80097226	80097227
chr5	80106381	80106382
chr5	80106679	80106680
chr5	80107861	80107862
chr5	80107917	80107918
chr5	80107926	80107927
chr5	80107929	80107930
chr5	80113404	80113405
chr5	80113430	80113431
chr5	80122417	80122418
chr5	80122425	80122426
chr5	80122441	80122442
chr5	80122447	80122448
chr5	80148174	80148175
chr5	80167078	80167079
chr5	80169919	80169920
chr5	80215795	80215796
chr5	80215804	80215805
chr5	80215807	80215808
chr5	80219694	80219695
chr5	80238193	80238194
chr5	80238869	80238870
chr5	80260241	80260242
chr5	80273672	80273673
chr5	80278783	80278784
chr5	80278793	80278794
chr5	80286006	80286007
chr5	80286026	80286027
chr5	80286052	80286053
chr5	80286072	80286073
chr5	80298933	80298934
chr5	80299663	80299664
chr5	80305107	80305108
chr5	80305109	80305110
chr5	80317045	80317046
chr5	80328332	80328333
chr5	80336241	80336242
chr5	80339734	80339735
chr5	80343313	80343314
chr5	80343339	80343340
chr5	80343341	80343342
chr5	80343721	80343722
chr5	80350478	80350479
chr5	80368809	80368810
chr5	80368853	80368854
chr5	80369038	80369039
chr5	80369134	80369135
chr5	80381211	80381212
chr5	80386803	80386804
chr5	80387679	80387680
chr5	80387776	80387777
chr5	80391306	80391307
chr5	80391310	80391311
chr5	80391312	80391313
chr5	80391346	80391347
chr5	80394414	80394415
chr5	80400606	80400607
chr5	80423407	80423408
chr5	80431515	80431516
chr5	80431520	80431521
chr5	80431525	80431526
chr5	80432173	80432174
chr5	80445068	80445069
chr5	80447207	80447208
chr5	80447636	80447637
chr5	80447664	80447665
chr5	80447682	80447683
chr5	80447685	80447686
chr5	80447699	80447700
chr5	80500362	80500363
chr5	80504985	80504986
chr5	80504998	80504999
chr5	80509043	80509044
chr5	80517857	80517858
chr5	80517875	80517876
chr5	80529564	80529565
chr5	80555259	80555260
chr5	80559370	80559371
chr5	80559372	80559373
chr5	80559383	80559384
chr5	80559686	80559687
chr5	80560004	80560005
chr5	80560025	80560026
chr5	80560035	80560036
chr5	80560057	80560058
chr5	80560315	80560316
chr5	80560320	80560321
chr5	80560344	80560345
chr5	80560349	80560350
chr5	80560487	80560488
chr5	80560498	80560499
chr5	80561119	80561120
chr5	80561414	80561415
chr5	80561853	80561854
chr5	80562240	80562241
chr5	80563056	80563057
chr5	80564547	80564548
chr5	80565874	80565875
chr5	80582190	80582191
chr5	80582198	80582199
chr5	80585254	80585255
chr5	80621341	80621342
chr5	80626924	80626925
chr5	80626927	80626928
chr5	80627762	80627763
chr5	80627774	80627775
chr5	80634194	80634195
chr5	80635206	80635207
chr5	80635218	80635219
chr5	80635221	80635222
chr5	80635244	80635245
chr5	80638473	80638474
chr5	80641454	80641455
chr5	80641508	80641509
chr5	80641527	80641528
chr5	80641534	80641535
chr5	80642277	80642278
chr5	80642321	80642322
chr5	80661270	80661271
chr5	80662158	80662159
chr5	80670685	80670686
chr5	80672593	80672594
chr5	80672643	80672644
chr5	80675996	80675997
chr5	80683246	80683247
chr5	80694923	80694924
chr5	80696967	80696968
chr5	80698017	80698018
chr5	80698053	80698054
chr5	80736567	80736568
chr5	80740535	80740536
chr5	80741343	80741344
chr5	80741351	80741352
chr5	80741359	80741360
chr5	80753891	80753892
chr5	80756926	80756927
chr5	80756931	80756932
chr5	80758852	80758853
chr5	80758853	80758854
chr5	80800043	80800044
chr5	80801686	80801687
chr5	80836931	80836932
chr5	80858992	80858993
chr5	80883049	80883050
chr5	80899709	80899710
chr5	80900545	80900546
chr5	80907630	80907631
chr5	80907640	80907641
chr5	80907660	80907661
chr5	80907688	80907689
chr5	80907702	80907703
chr5	80907708	80907709
chr5	80907911	80907912
chr5	80907923	80907924
chr5	80912576	80912577
chr5	80912588	80912589
chr5	80927266	80927267
chr5	80927272	80927273
chr5	80941050	80941051
chr5	80941052	80941053
chr5	80941053	80941054
chr5	80957432	80957433
chr5	80957438	80957439
chr5	80958603	80958604
chr5	80962371	80962372
chr5	80965934	80965935
chr5	80965939	80965940
chr5	80987324	80987325
chr5	80989235	80989236
chr5	80989593	80989594
chr5	80994433	80994434
chr5	80994439	80994440
chr5	80994453	80994454
chr5	81007309	81007310
chr5	81009638	81009639
chr5	81012717	81012718
chr5	81015356	81015357
chr5	81030756	81030757
chr5	81038261	81038262
chr5	81038325	81038326
chr5	81038329	81038330
chr5	81039468	81039469
chr5	81067942	81067943
chr5	81067948	81067949
chr5	81079288	81079289
chr5	81079690	81079691
chr5	81079739	81079740
chr5	81131582	81131583
chr5	81142196	81142197
chr5	81144581	81144582
chr5	81144587	81144588
chr5	81144593	81144594
chr5	81144599	81144600
chr5	81144603	81144604
chr5	81144605	81144606
chr5	81144609	81144610
chr5	81144620	81144621
chr5	81148981	81148982
chr5	81154547	81154548
chr5	81154575	81154576
chr5	81160988	81160989
chr5	81160993	81160994
chr5	81160998	81160999
chr5	81167408	81167409
chr5	81168327	81168328
chr5	81171156	81171157
chr5	81171164	81171165
chr5	81211611	81211612
chr5	81211640	81211641
chr5	81216501	81216502
chr5	81220285	81220286
chr5	81239344	81239345
chr5	81240015	81240016
chr5	81240023	81240024
chr5	81240029	81240030
chr5	81240039	81240040
chr5	81240047	81240048
chr5	81240055	81240056
chr5	81272531	81272532
chr5	81279705	81279706
chr5	81291631	81291632
chr5	81291637	81291638
chr5	81291644	81291645
chr5	81291667	81291668
chr5	81291696	81291697
chr5	81291706	81291707
chr5	81291840	81291841
chr5	81292012	81292013
chr5	81292072	81292073
chr5	81292081	81292082
chr5	81292097	81292098
chr5	81311967	81311968
chr5	81324338	81324339
chr5	81335681	81335682
chr5	81346052	81346053
chr5	81355546	81355547
chr5	81363541	81363542
chr5	81374309	81374310
chr5	81374313	81374314
chr5	81374317	81374318
chr5	81374321	81374322
chr5	81385072	81385073
chr5	81418388	81418389
chr5	81418396	81418397
chr5	81418585	81418586
chr5	81421542	81421543
chr5	81421547	81421548
chr5	81429399	81429400
chr5	81429840	81429841
chr5	81429844	81429845
chr5	81439674	81439675
chr5	81439678	81439679
chr5	81439773	81439774
chr5	81439897	81439898
chr5	81507484	81507485
chr5	81518156	81518157
chr5	81518158	81518159
chr5	81518164	81518165
chr5	81524790	81524791
chr5	81528869	81528870
chr5	81528878	81528879
chr5	81551882	81551883
chr5	81555063	81555064
chr5	81581453	81581454
chr5	81599787	81599788
chr5	81604024	81604025
chr5	81604025	81604026
chr5	81607041	81607042
chr5	81634550	81634551
chr5	81637509	81637510
chr5	81637559	81637560
chr5	81645585	81645586
chr5	81645595	81645596
chr5	81645609	81645610
chr5	81645619	81645620
chr5	81650509	81650510
chr5	81650828	81650829
chr5	81650832	81650833
chr5	81650846	81650847
chr5	81650848	81650849
chr5	81650852	81650853
chr5	81650858	81650859
chr5	81656326	81656327
chr5	81668570	81668571
chr5	81677587	81677588
chr5	81677616	81677617
chr5	81691767	81691768
chr5	81700004	81700005
chr5	81719710	81719711
chr5	81719720	81719721
chr5	81719952	81719953
chr5	81724710	81724711
chr5	81737817	81737818
chr5	81747282	81747283
chr5	81775047	81775048
chr5	81775055	81775056
chr5	81779275	81779276
chr5	81806212	81806213
chr5	81806257	81806258
chr5	81806273	81806274
chr5	81806287	81806288
chr5	81806295	81806296
chr5	81806359	81806360
chr5	81806504	81806505
chr5	81806517	81806518
chr5	81806631	81806632
chr5	81806646	81806647
chr5	81806653	81806654
chr5	81808473	81808474
chr5	81813014	81813015
chr5	81813074	81813075
chr5	81813190	81813191
chr5	81813202	81813203
chr5	81813984	81813985
chr5	81818448	81818449
chr5	81838507	81838508
chr5	81838690	81838691
chr5	81838734	81838735
chr5	81842580	81842581
chr5	81851268	81851269
chr5	81859373	81859374
chr5	81859544	81859545
chr5	81859545	81859546
chr5	81874902	81874903
chr5	81875921	81875922
chr5	81875930	81875931
chr5	81875976	81875977
chr5	81886281	81886282
chr5	81903279	81903280
chr5	81918229	81918230
chr5	81937904	81937905
chr5	81938277	81938278
chr5	81938281	81938282
chr5	81939807	81939808
chr5	81946217	81946218
chr5	81946261	81946262
chr5	81980519	81980520
chr5	81997839	81997840
chr5	81998058	81998059
chr5	81998079	81998080
chr5	81998080	81998081
chr5	81998084	81998085
chr5	81998100	81998101
chr5	81998125	81998126
chr5	82013127	82013128
chr5	82013167	82013168
chr5	82018204	82018205
chr5	82018254	82018255
chr5	82047676	82047677
chr5	82064658	82064659
chr5	82064903	82064904
chr5	82065215	82065216
chr5	82065226	82065227
chr5	82065246	82065247
chr5	82121080	82121081
chr5	82121688	82121689
chr5	82122122	82122123
chr5	82122134	82122135
chr5	82122135	82122136
chr5	82125498	82125499
chr5	82137318	82137319
chr5	82137323	82137324
chr5	82137328	82137329
chr5	82137333	82137334
chr5	82142045	82142046
chr5	82145192	82145193
chr5	82145658	82145659
chr5	82158551	82158552
chr5	82172545	82172546
chr5	82188668	82188669
chr5	82192092	82192093
chr5	82198883	82198884
chr5	82199236	82199237
chr5	82203047	82203048
chr5	82204044	82204045
chr5	82205044	82205045
chr5	82222728	82222729
chr5	82226860	82226861
chr5	82227473	82227474
chr5	82227547	82227548
chr5	82251902	82251903
chr5	82259547	82259548
chr5	82269265	82269266
chr5	82296409	82296410
chr5	82298309	82298310
chr5	82300409	82300410
chr5	82300421	82300422
chr5	82328568	82328569
chr5	82336965	82336966
chr5	82336968	82336969
chr5	82336976	82336977
chr5	82337288	82337289
chr5	82337311	82337312
chr5	82337371	82337372
chr5	82337397	82337398
chr5	82337431	82337432
chr5	82337448	82337449
chr5	82337460	82337461
chr5	82337475	82337476
chr5	82337536	82337537
chr5	82363018	82363019
chr5	82363032	82363033
chr5	82366156	82366157
chr5	82385453	82385454
chr5	82390060	82390061
chr5	82400381	82400382
chr5	82415234	82415235
chr5	82430546	82430547
chr5	82443854	82443855
chr5	82443910	82443911
chr5	82450486	82450487
chr5	82453576	82453577
chr5	82455415	82455416
chr5	82458052	82458053
chr5	82460534	82460535
chr5	82483618	82483619
chr5	82492395	82492396
chr5	82492397	82492398
chr5	82493433	82493434
chr5	82493434	82493435
chr5	82498682	82498683
chr5	82498683	82498684
chr5	82498707	82498708
chr5	82498710	82498711
chr5	82498715	82498716
chr5	82501649	82501650
chr5	82503326	82503327
chr5	82511577	82511578
chr5	82518635	82518636
chr5	82518641	82518642
chr5	82518703	82518704
chr5	82520962	82520963
chr5	82530625	82530626
chr5	82531665	82531666
chr5	82533375	82533376
chr5	82533380	82533381
chr5	82533392	82533393
chr5	82533397	82533398
chr5	82533402	82533403
chr5	82534357	82534358
chr5	82542407	82542408
chr5	82567807	82567808
chr5	82590153	82590154
chr5	82599656	82599657
chr5	82599662	82599663
chr5	82613658	82613659
chr5	82613702	82613703
chr5	82613706	82613707
chr5	82613731	82613732
chr5	82613749	82613750
chr5	82647409	82647410
chr5	82649958	82649959
chr5	82650030	82650031
chr5	82650049	82650050
chr5	82650078	82650079
chr5	82651305	82651306
chr5	82653216	82653217
chr5	82655336	82655337
chr5	82655579	82655580
chr5	82655635	82655636
chr5	82666413	82666414
chr5	82666428	82666429
chr5	82714319	82714320
chr5	82714328	82714329
chr5	82714418	82714419
chr5	82715015	82715016
chr5	82721123	82721124
chr5	82723425	82723426
chr5	82749586	82749587
chr5	82752350	82752351
chr5	82755794	82755795
chr5	82756171	82756172
chr5	82756737	82756738
chr5	82756744	82756745
chr5	82762350	82762351
chr5	82770527	82770528
chr5	82770932	82770933
chr5	82770941	82770942
chr5	82770942	82770943
chr5	82771644	82771645
chr5	82771811	82771812
chr5	82776457	82776458
chr5	82777293	82777294
chr5	82777299	82777300
chr5	82777568	82777569
chr5	82779946	82779947
chr5	82782683	82782684
chr5	82783187	82783188
chr5	82805390	82805391
chr5	82805406	82805407
chr5	82808781	82808782
chr5	82812409	82812410
chr5	82812459	82812460
chr5	82820245	82820246
chr5	82824860	82824861
chr5	82826784	82826785
chr5	82832714	82832715
chr5	82832718	82832719
chr5	82832960	82832961
chr5	82832966	82832967
chr5	82834425	82834426
chr5	82834435	82834436
chr5	82834440	82834441
chr5	82842473	82842474
chr5	82845685	82845686
chr5	82857143	82857144
chr5	82857151	82857152
chr5	82857167	82857168
chr5	82871630	82871631
chr5	82872054	82872055
chr5	82875322	82875323
chr5	82875330	82875331
chr5	82882445	82882446
chr5	82887980	82887981
chr5	82887991	82887992
chr5	82890317	82890318
chr5	82890617	82890618
chr5	82894543	82894544
chr5	82900172	82900173
chr5	82900186	82900187
chr5	82919561	82919562
chr5	82925750	82925751
chr5	82927325	82927326
chr5	82962667	82962668
chr5	82962702	82962703
chr5	82980919	82980920
chr5	82980930	82980931
chr5	82991185	82991186
chr5	83004241	83004242
chr5	83006025	83006026
chr5	83011981	83011982
chr5	83011986	83011987
chr5	83021572	83021573
chr5	83022033	83022034
chr5	83040498	83040499
chr5	83048286	83048287
chr5	83055315	83055316
chr5	83057289	83057290
chr5	83057311	83057312
chr5	83065098	83065099
chr5	83065536	83065537
chr5	83078828	83078829
chr5	83078946	83078947
chr5	83090389	83090390
chr5	83104111	83104112
chr5	83130074	83130075
chr5	83131221	83131222
chr5	83131226	83131227
chr5	83131279	83131280
chr5	83132074	83132075
chr5	83140457	83140458
chr5	83140710	83140711
chr5	83142688	83142689
chr5	83154900	83154901
chr5	83154929	83154930
chr5	83155163	83155164
chr5	83155168	83155169
chr5	83155175	83155176
chr5	83155176	83155177
chr5	83155213	83155214
chr5	83155241	83155242
chr5	83155301	83155302
chr5	83155305	83155306
chr5	83155363	83155364
chr5	83155385	83155386
chr5	83155421	83155422
chr5	83155461	83155462
chr5	83155476	83155477
chr5	83155481	83155482
chr5	83155512	83155513
chr5	83155522	83155523
chr5	83155534	83155535
chr5	83155651	83155652
chr5	83155668	83155669
chr5	83155685	83155686
chr5	83155700	83155701
chr5	83155710	83155711
chr5	83155719	83155720
chr5	83155763	83155764
chr5	83155786	83155787
chr5	83155805	83155806
chr5	83155809	83155810
chr5	83155866	83155867
chr5	83155875	83155876
chr5	83188076	83188077
chr5	83193894	83193895
chr5	83194399	83194400
chr5	83227338	83227339
chr5	83227354	83227355
chr5	83227360	83227361
chr5	83233034	83233035
chr5	83233123	83233124
chr5	83233307	83233308
chr5	83240824	83240825
chr5	83240835	83240836
chr5	83260524	83260525
chr5	83264508	83264509
chr5	83303298	83303299
chr5	83323304	83323305
chr5	83323312	83323313
chr5	83323318	83323319
chr5	83327032	83327033
chr5	83327043	83327044
chr5	83329669	83329670
chr5	83344816	83344817
chr5	83347445	83347446
chr5	83347450	83347451
chr5	83356386	83356387
chr5	83356472	83356473
chr5	83442814	83442815
chr5	83448833	83448834
chr5	83448842	83448843
chr5	83451223	83451224
chr5	83451359	83451360
chr5	83451366	83451367
chr5	83451381	83451382
chr5	83451441	83451442
chr5	83470487	83470488
chr5	83472139	83472140
chr5	83491030	83491031
chr5	83491779	83491780
chr5	83491784	83491785
chr5	83491789	83491790
chr5	83515297	83515298
chr5	83516369	83516370
chr5	83516393	83516394
chr5	83521986	83521987
chr5	83531845	83531846
chr5	83531861	83531862
chr5	83531865	83531866
chr5	83557814	83557815
chr5	83566102	83566103
chr5	83570861	83570862
chr5	83570885	83570886
chr5	83570909	83570910
chr5	83570927	83570928
chr5	83570969	83570970
chr5	83572354	83572355
chr5	83577900	83577901
chr5	83586308	83586309
chr5	83586486	83586487
chr5	83590636	83590637
chr5	83591276	83591277
chr5	83591332	83591333
chr5	83591364	83591365
chr5	83626568	83626569
chr5	83627052	83627053
chr5	83627100	83627101
chr5	83633831	83633832
chr5	83639262	83639263
chr5	83644157	83644158
chr5	83645610	83645611
chr5	83652073	83652074
chr5	83652091	83652092
chr5	83652097	83652098
chr5	83657869	83657870
chr5	83661984	83661985
chr5	83662934	83662935
chr5	83664641	83664642
chr5	83671101	83671102
chr5	83671105	83671106
chr5	83671117	83671118
chr5	83671119	83671120
chr5	83671160	83671161
chr5	83671172	83671173
chr5	83671205	83671206
chr5	83671347	83671348
chr5	83671411	83671412
chr5	83681648	83681649
chr5	83681791	83681792
chr5	83681796	83681797
chr5	83681801	83681802
chr5	83689408	83689409
chr5	83699089	83699090
chr5	83723749	83723750
chr5	83725457	83725458
chr5	83733303	83733304
chr5	83763366	83763367
chr5	83763378	83763379
chr5	83783063	83783064
chr5	83795439	83795440
chr5	83804882	83804883
chr5	83805906	83805907
chr5	83805932	83805933
chr5	83859162	83859163
chr5	83865423	83865424
chr5	83865433	83865434
chr5	83865468	83865469
chr5	83865473	83865474
chr5	83881967	83881968
chr5	83881974	83881975
chr5	83888616	83888617
chr5	83900292	83900293
chr5	83900324	83900325
chr5	83907802	83907803
chr5	83907824	83907825
chr5	83913708	83913709
chr5	83920534	83920535
chr5	83920547	83920548
chr5	83929624	83929625
chr5	83947808	83947809
chr5	83954269	83954270
chr5	83967498	83967499
chr5	83983518	83983519
chr5	83994888	83994889
chr5	83995915	83995916
chr5	84038643	84038644
chr5	84038651	84038652
chr5	84044595	84044596
chr5	84044619	84044620
chr5	84044803	84044804
chr5	84044807	84044808
chr5	84061660	84061661
chr5	84066631	84066632
chr5	84066658	84066659
chr5	84066722	84066723
chr5	84066859	84066860
chr5	84066867	84066868
chr5	84072908	84072909
chr5	84083913	84083914
chr5	84083930	84083931
chr5	84085154	84085155
chr5	84085206	84085207
chr5	84085212	84085213
chr5	84085230	84085231
chr5	84085242	84085243
chr5	84103236	84103237
chr5	84103244	84103245
chr5	84103513	84103514
chr5	84104079	84104080
chr5	84105788	84105789
chr5	84105800	84105801
chr5	84105802	84105803
chr5	84112904	84112905
chr5	84114520	84114521
chr5	84123988	84123989
chr5	84126536	84126537
chr5	84141149	84141150
chr5	84141150	84141151
chr5	84155840	84155841
chr5	84161655	84161656
chr5	84163870	84163871
chr5	84174501	84174502
chr5	84190038	84190039
chr5	84191489	84191490
chr5	84191499	84191500
chr5	84194029	84194030
chr5	84199937	84199938
chr5	84199941	84199942
chr5	84202848	84202849
chr5	84212620	84212621
chr5	84223201	84223202
chr5	84231058	84231059
chr5	84240100	84240101
chr5	84258652	84258653
chr5	84260335	84260336
chr5	84271597	84271598
chr5	84274659	84274660
chr5	84274692	84274693
chr5	84275727	84275728
chr5	84279493	84279494
chr5	84282146	84282147
chr5	84282155	84282156
chr5	84287648	84287649
chr5	84297689	84297690
chr5	84321176	84321177
chr5	84328227	84328228
chr5	84362648	84362649
chr5	84365358	84365359
chr5	84371864	84371865
chr5	84378340	84378341
chr5	84379000	84379001
chr5	84383980	84383981
chr5	84384047	84384048
chr5	84408329	84408330
chr5	84425830	84425831
chr5	84426603	84426604
chr5	84435866	84435867
chr5	84439884	84439885
chr5	84439901	84439902
chr5	84458119	84458120
chr5	84469415	84469416
chr5	84469481	84469482
chr5	84469486	84469487
chr5	84469729	84469730
chr5	84472672	84472673
chr5	84472678	84472679
chr5	84472844	84472845
chr5	84472854	84472855
chr5	84479436	84479437
chr5	84481600	84481601
chr5	84497544	84497545
chr5	84498259	84498260
chr5	84503904	84503905
chr5	84505153	84505154
chr5	84505154	84505155
chr5	84510839	84510840
chr5	84514740	84514741
chr5	84516721	84516722
chr5	84516757	84516758
chr5	84520316	84520317
chr5	84528132	84528133
chr5	84528135	84528136
chr5	84549754	84549755
chr5	84556374	84556375
chr5	84566469	84566470
chr5	84568409	84568410
chr5	84583088	84583089
chr5	84583366	84583367
chr5	84586166	84586167
chr5	84587562	84587563
chr5	84601232	84601233
chr5	84601324	84601325
chr5	84601395	84601396
chr5	84601404	84601405
chr5	84601408	84601409
chr5	84601411	84601412
chr5	84601413	84601414
chr5	84601440	84601441
chr5	84604586	84604587
chr5	84614479	84614480
chr5	84616593	84616594
chr5	84616594	84616595
chr5	84627376	84627377
chr5	84647857	84647858
chr5	84647868	84647869
chr5	84671738	84671739
chr5	84671747	84671748
chr5	84671770	84671771
chr5	84671778	84671779
chr5	84688574	84688575
chr5	84720373	84720374
chr5	84724867	84724868
chr5	84724872	84724873
chr5	84724877	84724878
chr5	84732833	84732834
chr5	84734967	84734968
chr5	84782694	84782695
chr5	84790301	84790302
chr5	84797984	84797985
chr5	84816650	84816651
chr5	84826898	84826899
chr5	84833153	84833154
chr5	84833182	84833183
chr5	84833221	84833222
chr5	84833461	84833462
chr5	84833485	84833486
chr5	84833997	84833998
chr5	84838566	84838567
chr5	84858370	84858371
chr5	84869419	84869420
chr5	84885337	84885338
chr5	84888946	84888947
chr5	84917858	84917859
chr5	84925779	84925780
chr5	84925785	84925786
chr5	84982242	84982243
chr5	84988430	84988431
chr5	84988703	84988704
chr5	84988730	84988731
chr5	84988731	84988732
chr5	84988775	84988776
chr5	85008086	85008087
chr5	85013867	85013868
chr5	85018815	85018816
chr5	85018819	85018820
chr5	85018823	85018824
chr5	85018891	85018892
chr5	85018911	85018912
chr5	85018915	85018916
chr5	85018961	85018962
chr5	85018965	85018966
chr5	85019017	85019018
chr5	85081583	85081584
chr5	85089139	85089140
chr5	85089146	85089147
chr5	85098344	85098345
chr5	85108564	85108565
chr5	85125398	85125399
chr5	85125403	85125404
chr5	85131579	85131580
chr5	85162869	85162870
chr5	85162905	85162906
chr5	85186922	85186923
chr5	85192181	85192182
chr5	85199125	85199126
chr5	85210120	85210121
chr5	85231031	85231032
chr5	85252644	85252645
chr5	85252662	85252663
chr5	85254870	85254871
chr5	85254901	85254902
chr5	85254907	85254908
chr5	85254913	85254914
chr5	85256137	85256138
chr5	85256145	85256146
chr5	85270233	85270234
chr5	85344295	85344296
chr5	85344305	85344306
chr5	85344323	85344324
chr5	85354465	85354466
chr5	85356639	85356640
chr5	85356671	85356672
chr5	85356878	85356879
chr5	85358574	85358575
chr5	85363867	85363868
chr5	85410720	85410721
chr5	85410730	85410731
chr5	85410735	85410736
chr5	85410740	85410741
chr5	85410750	85410751
chr5	85416715	85416716
chr5	85416724	85416725
chr5	85416735	85416736
chr5	85417589	85417590
chr5	85420145	85420146
chr5	85426352	85426353
chr5	85454114	85454115
chr5	85457015	85457016
chr5	85457275	85457276
chr5	85457294	85457295
chr5	85463490	85463491
chr5	85465907	85465908
chr5	85478447	85478448
chr5	85489806	85489807
chr5	85489810	85489811
chr5	85489814	85489815
chr5	85490636	85490637
chr5	85490676	85490677
chr5	85498286	85498287
chr5	85498298	85498299
chr5	85499975	85499976
chr5	85500004	85500005
chr5	85508754	85508755
chr5	85508773	85508774
chr5	85515054	85515055
chr5	85515764	85515765
chr5	85515821	85515822
chr5	85515853	85515854
chr5	85550145	85550146
chr5	85550814	85550815
chr5	85560618	85560619
chr5	85560620	85560621
chr5	85560638	85560639
chr5	85574285	85574286
chr5	85586338	85586339
chr5	85602409	85602410
chr5	85602415	85602416
chr5	85623379	85623380
chr5	85627690	85627691
chr5	85627695	85627696
chr5	85627701	85627702
chr5	85641686	85641687
chr5	85641705	85641706
chr5	85643564	85643565
chr5	85662801	85662802
chr5	85662828	85662829
chr5	85662880	85662881
chr5	85666105	85666106
chr5	85668658	85668659
chr5	85676110	85676111
chr5	85676115	85676116
chr5	85676120	85676121
chr5	85678327	85678328
chr5	85682641	85682642
chr5	85684557	85684558
chr5	85688486	85688487
chr5	85715497	85715498
chr5	85715526	85715527
chr5	85723975	85723976
chr5	85723981	85723982
chr5	85723989	85723990
chr5	85730558	85730559
chr5	85741797	85741798
chr5	85757651	85757652
chr5	85763081	85763082
chr5	85763085	85763086
chr5	85763100	85763101
chr5	85763108	85763109
chr5	85767050	85767051
chr5	85786886	85786887
chr5	85814691	85814692
chr5	85814703	85814704
chr5	85845641	85845642
chr5	85846257	85846258
chr5	85862391	85862392
chr5	85862392	85862393
chr5	85863095	85863096
chr5	85863144	85863145
chr5	85867814	85867815
chr5	85867922	85867923
chr5	85882358	85882359
chr5	85898668	85898669
chr5	85898886	85898887
chr5	85898901	85898902
chr5	85898906	85898907
chr5	85900424	85900425
chr5	85904695	85904696
chr5	85907740	85907741
chr5	85908272	85908273
chr5	85911666	85911667
chr5	85925644	85925645
chr5	85928272	85928273
chr5	85928299	85928300
chr5	85928566	85928567
chr5	85928588	85928589
chr5	85933416	85933417
chr5	85945648	85945649
chr5	85945655	85945656
chr5	85945703	85945704
chr5	85948402	85948403
chr5	85953883	85953884
chr5	85953889	85953890
chr5	85961038	85961039
chr5	85961042	85961043
chr5	85961696	85961697
chr5	85972646	85972647
chr5	85972651	85972652
chr5	85972898	85972899
chr5	85972948	85972949
chr5	85973809	85973810
chr5	85973814	85973815
chr5	85973820	85973821
chr5	85973838	85973839
chr5	85973839	85973840
chr5	85973841	85973842
chr5	85973856	85973857
chr5	85973884	85973885
chr5	85973890	85973891
chr5	85980810	85980811
chr5	85983529	85983530
chr5	85990375	85990376
chr5	86000096	86000097
chr5	86000097	86000098
chr5	86001653	86001654
chr5	86002397	86002398
chr5	86004957	86004958
chr5	86007287	86007288
chr5	86007538	86007539
chr5	86007618	86007619
chr5	86007876	86007877
chr5	86009385	86009386
chr5	86009406	86009407
chr5	86009407	86009408
chr5	86009850	86009851
chr5	86009908	86009909
chr5	86011457	86011458
chr5	86020681	86020682
chr5	86020686	86020687
chr5	86021705	86021706
chr5	86045128	86045129
chr5	86045133	86045134
chr5	86049338	86049339
chr5	86049593	86049594
chr5	86049630	86049631
chr5	86065708	86065709
chr5	86065728	86065729
chr5	86065733	86065734
chr5	86065737	86065738
chr5	86065739	86065740
chr5	86065755	86065756
chr5	86065759	86065760
chr5	86065766	86065767
chr5	86065777	86065778
chr5	86116549	86116550
chr5	86117715	86117716
chr5	86117716	86117717
chr5	86117718	86117719
chr5	86121150	86121151
chr5	86143248	86143249
chr5	86180351	86180352
chr5	86191042	86191043
chr5	86191253	86191254
chr5	86193083	86193084
chr5	86193378	86193379
chr5	86193406	86193407
chr5	86224021	86224022
chr5	86233672	86233673
chr5	86247833	86247834
chr5	86248132	86248133
chr5	86248135	86248136
chr5	86248138	86248139
chr5	86248141	86248142
chr5	86248746	86248747
chr5	86253575	86253576
chr5	86253583	86253584
chr5	86291980	86291981
chr5	86292011	86292012
chr5	86292107	86292108
chr5	86292131	86292132
chr5	86292171	86292172
chr5	86292186	86292187
chr5	86292435	86292436
chr5	86292467	86292468
chr5	86298116	86298117
chr5	86312339	86312340
chr5	86315112	86315113
chr5	86315122	86315123
chr5	86315130	86315131
chr5	86316367	86316368
chr5	86352049	86352050
chr5	86381780	86381781
chr5	86381786	86381787
chr5	86395307	86395308
chr5	86426768	86426769
chr5	86430818	86430819
chr5	86438047	86438048
chr5	86452876	86452877
chr5	86458173	86458174
chr5	86458178	86458179
chr5	86460518	86460519
chr5	86461946	86461947
chr5	86461952	86461953
chr5	86461958	86461959
chr5	86461964	86461965
chr5	86481536	86481537
chr5	86506033	86506034
chr5	86510517	86510518
chr5	86510535	86510536
chr5	86510863	86510864
chr5	86510903	86510904
chr5	86510906	86510907
chr5	86519646	86519647
chr5	86533153	86533154
chr5	86548042	86548043
chr5	86548315	86548316
chr5	86552733	86552734
chr5	86553973	86553974
chr5	86572601	86572602
chr5	86572616	86572617
chr5	86572617	86572618
chr5	86572633	86572634
chr5	86572641	86572642
chr5	86572646	86572647
chr5	86572647	86572648
chr5	86572829	86572830
chr5	86572871	86572872
chr5	86572872	86572873
chr5	86572885	86572886
chr5	86574640	86574641
chr5	86574644	86574645
chr5	86576051	86576052
chr5	86576073	86576074
chr5	86576543	86576544
chr5	86576566	86576567
chr5	86577317	86577318
chr5	86577382	86577383
chr5	86577418	86577419
chr5	86578024	86578025
chr5	86579056	86579057
chr5	86579278	86579279
chr5	86579297	86579298
chr5	86592725	86592726
chr5	86592726	86592727
chr5	86592732	86592733
chr5	86601939	86601940
chr5	86602112	86602113
chr5	86602141	86602142
chr5	86604121	86604122
chr5	86609724	86609725
chr5	86609731	86609732
chr5	86620227	86620228
chr5	86638704	86638705
chr5	86640131	86640132
chr5	86649228	86649229
chr5	86650856	86650857
chr5	86657432	86657433
chr5	86657448	86657449
chr5	86663746	86663747
chr5	86691070	86691071
chr5	86691330	86691331
chr5	86701286	86701287
chr5	86710798	86710799
chr5	86716569	86716570
chr5	86725445	86725446
chr5	86781111	86781112
chr5	86783986	86783987
chr5	86789579	86789580
chr5	86845438	86845439
chr5	86855723	86855724
chr5	86867987	86867988
chr5	86868009	86868010
chr5	86868017	86868018
chr5	86868020	86868021
chr5	86900266	86900267
chr5	86900463	86900464
chr5	86900512	86900513
chr5	86900575	86900576
chr5	86900591	86900592
chr5	86900649	86900650
chr5	86900741	86900742
chr5	86900755	86900756
chr5	86969763	86969764
chr5	86970142	86970143
chr5	86972479	86972480
chr5	86981962	86981963
chr5	86997558	86997559
chr5	86997925	86997926
chr5	86997968	86997969
chr5	87038853	87038854
chr5	87039672	87039673
chr5	87052522	87052523
chr5	87088471	87088472
chr5	87088477	87088478
chr5	87103126	87103127
chr5	87103380	87103381
chr5	87111454	87111455
chr5	87127227	87127228
chr5	87165898	87165899
chr5	87165905	87165906
chr5	87165933	87165934
chr5	87176111	87176112
chr5	87176138	87176139
chr5	87176152	87176153
chr5	87176162	87176163
chr5	87176372	87176373
chr5	87176386	87176387
chr5	87176410	87176411
chr5	87176437	87176438
chr5	87176472	87176473
chr5	87177689	87177690
chr5	87177693	87177694
chr5	87190426	87190427
chr5	87201678	87201679
chr5	87201744	87201745
chr5	87209453	87209454
chr5	87217935	87217936
chr5	87222755	87222756
chr5	87226918	87226919
chr5	87226944	87226945
chr5	87227058	87227059
chr5	87227084	87227085
chr5	87227110	87227111
chr5	87227111	87227112
chr5	87227121	87227122
chr5	87227124	87227125
chr5	87227136	87227137
chr5	87227198	87227199
chr5	87229511	87229512
chr5	87229578	87229579
chr5	87229592	87229593
chr5	87229906	87229907
chr5	87229944	87229945
chr5	87252807	87252808
chr5	87265659	87265660
chr5	87265747	87265748
chr5	87268718	87268719
chr5	87279330	87279331
chr5	87279409	87279410
chr5	87279436	87279437
chr5	87281869	87281870
chr5	87304828	87304829
chr5	87311514	87311515
chr5	87315568	87315569
chr5	87339298	87339299
chr5	87355885	87355886
chr5	87355904	87355905
chr5	87361338	87361339
chr5	87371439	87371440
chr5	87371445	87371446
chr5	87390154	87390155
chr5	87390163	87390164
chr5	87404766	87404767
chr5	87404772	87404773
chr5	87408175	87408176
chr5	87410901	87410902
chr5	87410912	87410913
chr5	87410918	87410919
chr5	87432911	87432912
chr5	87433320	87433321
chr5	87443480	87443481
chr5	87461439	87461440
chr5	87461441	87461442
chr5	87462739	87462740
chr5	87472729	87472730
chr5	87472737	87472738
chr5	87472775	87472776
chr5	87486967	87486968
chr5	87494284	87494285
chr5	87494755	87494756
chr5	87494830	87494831
chr5	87494842	87494843
chr5	87500356	87500357
chr5	87504639	87504640
chr5	87507488	87507489
chr5	87525869	87525870
chr5	87529985	87529986
chr5	87544685	87544686
chr5	87550839	87550840
chr5	87572009	87572010
chr5	87613697	87613698
chr5	87615588	87615589
chr5	87615594	87615595
chr5	87622101	87622102
chr5	87634794	87634795
chr5	87645500	87645501
chr5	87650675	87650676
chr5	87665720	87665721
chr5	87668771	87668772
chr5	87668773	87668774
chr5	87678229	87678230
chr5	87678233	87678234
chr5	87693913	87693914
chr5	87702023	87702024
chr5	87702071	87702072
chr5	87703433	87703434
chr5	87710082	87710083
chr5	87712363	87712364
chr5	87719263	87719264
chr5	87747159	87747160
chr5	87747201	87747202
chr5	87747881	87747882
chr5	87749897	87749898
chr5	87750226	87750227
chr5	87763592	87763593
chr5	87800340	87800341
chr5	87800361	87800362
chr5	87815078	87815079
chr5	87826904	87826905
chr5	87826912	87826913
chr5	87829953	87829954
chr5	87829967	87829968
chr5	87829986	87829987
chr5	87834295	87834296
chr5	87834314	87834315
chr5	87837097	87837098
chr5	87837123	87837124
chr5	87837128	87837129
chr5	87852795	87852796
chr5	87872355	87872356
chr5	87891012	87891013
chr5	87906137	87906138
chr5	87924807	87924808
chr5	87950360	87950361
chr5	87953555	87953556
chr5	87966544	87966545
chr5	88002958	88002959
chr5	88007536	88007537
chr5	88007562	88007563
chr5	88007571	88007572
chr5	88007574	88007575
chr5	88007580	88007581
chr5	88007585	88007586
chr5	88007588	88007589
chr5	88015812	88015813
chr5	88022963	88022964
chr5	88022979	88022980
chr5	88023520	88023521
chr5	88032174	88032175
chr5	88032196	88032197
chr5	88035492	88035493
chr5	88035896	88035897
chr5	88035904	88035905
chr5	88036136	88036137
chr5	88038226	88038227
chr5	88045531	88045532
chr5	88048340	88048341
chr5	88048758	88048759
chr5	88049067	88049068
chr5	88052904	88052905
chr5	88052934	88052935
chr5	88053564	88053565
chr5	88053568	88053569
chr5	88053569	88053570
chr5	88053578	88053579
chr5	88084104	88084105
chr5	88104330	88104331
chr5	88112255	88112256
chr5	88112297	88112298
chr5	88112507	88112508
chr5	88116060	88116061
chr5	88125531	88125532
chr5	88142630	88142631
chr5	88142634	88142635
chr5	88142648	88142649
chr5	88142655	88142656
chr5	88142691	88142692
chr5	88142696	88142697
chr5	88142811	88142812
chr5	88142822	88142823
chr5	88142832	88142833
chr5	88142838	88142839
chr5	88144587	88144588
chr5	88144633	88144634
chr5	88144640	88144641
chr5	88144746	88144747
chr5	88144757	88144758
chr5	88154954	88154955
chr5	88154957	88154958
chr5	88181117	88181118
chr5	88185322	88185323
chr5	88185327	88185328
chr5	88194510	88194511
chr5	88214079	88214080
chr5	88216118	88216119
chr5	88216516	88216517
chr5	88242163	88242164
chr5	88251653	88251654
chr5	88251661	88251662
chr5	88251667	88251668
chr5	88274679	88274680
chr5	88281245	88281246
chr5	88281299	88281300
chr5	88281609	88281610
chr5	88281619	88281620
chr5	88281625	88281626
chr5	88281631	88281632
chr5	88287798	88287799
chr5	88288824	88288825
chr5	88320819	88320820
chr5	88329044	88329045
chr5	88329059	88329060
chr5	88335747	88335748
chr5	88337504	88337505
chr5	88338124	88338125
chr5	88352448	88352449
chr5	88364231	88364232
chr5	88364498	88364499
chr5	88385416	88385417
chr5	88385418	88385419
chr5	88388876	88388877
chr5	88389731	88389732
chr5	88389732	88389733
chr5	88390327	88390328
chr5	88399983	88399984
chr5	88405221	88405222
chr5	88405225	88405226
chr5	88407430	88407431
chr5	88407771	88407772
chr5	88407774	88407775
chr5	88407786	88407787
chr5	88407792	88407793
chr5	88408008	88408009
chr5	88416725	88416726
chr5	88422892	88422893
chr5	88428852	88428853
chr5	88428896	88428897
chr5	88429185	88429186
chr5	88429201	88429202
chr5	88429221	88429222
chr5	88429223	88429224
chr5	88433261	88433262
chr5	88443308	88443309
chr5	88445838	88445839
chr5	88445996	88445997
chr5	88446012	88446013
chr5	88446027	88446028
chr5	88446075	88446076
chr5	88446078	88446079
chr5	88446082	88446083
chr5	88446084	88446085
chr5	88446094	88446095
chr5	88446101	88446102
chr5	88446105	88446106
chr5	88446106	88446107
chr5	88446226	88446227
chr5	88446257	88446258
chr5	88446362	88446363
chr5	88446365	88446366
chr5	88446399	88446400
chr5	88446407	88446408
chr5	88446419	88446420
chr5	88446420	88446421
chr5	88446453	88446454
chr5	88446528	88446529
chr5	88446553	88446554
chr5	88446568	88446569
chr5	88446585	88446586
chr5	88446595	88446596
chr5	88446596	88446597
chr5	88464999	88465000
chr5	88474281	88474282
chr5	88475593	88475594
chr5	88491757	88491758
chr5	88495585	88495586
chr5	88511070	88511071
chr5	88520288	88520289
chr5	88527516	88527517
chr5	88536400	88536401
chr5	88542311	88542312
chr5	88542355	88542356
chr5	88546202	88546203
chr5	88546233	88546234
chr5	88562791	88562792
chr5	88562796	88562797
chr5	88562821	88562822
chr5	88568906	88568907
chr5	88577187	88577188
chr5	88577293	88577294
chr5	88577307	88577308
chr5	88577331	88577332
chr5	88577333	88577334
chr5	88577347	88577348
chr5	88577357	88577358
chr5	88589605	88589606
chr5	88589610	88589611
chr5	88589617	88589618
chr5	88595844	88595845
chr5	88605329	88605330
chr5	88620554	88620555
chr5	88620559	88620560
chr5	88620564	88620565
chr5	88624398	88624399
chr5	88635063	88635064
chr5	88635068	88635069
chr5	88635074	88635075
chr5	88636786	88636787
chr5	88671968	88671969
chr5	88676776	88676777
chr5	88680387	88680388
chr5	88680389	88680390
chr5	88685040	88685041
chr5	88685048	88685049
chr5	88711467	88711468
chr5	88725486	88725487
chr5	88745336	88745337
chr5	88774796	88774797
chr5	88774801	88774802
chr5	88774806	88774807
chr5	88774811	88774812
chr5	88774816	88774817
chr5	88774821	88774822
chr5	88774826	88774827
chr5	88778704	88778705
chr5	88778708	88778709
chr5	88778744	88778745
chr5	88778779	88778780
chr5	88792916	88792917
chr5	88792940	88792941
chr5	88800983	88800984
chr5	88800985	88800986
chr5	88813471	88813472
chr5	88844448	88844449
chr5	88844494	88844495
chr5	88847355	88847356
chr5	88858921	88858922
chr5	88858926	88858927
chr5	88858931	88858932
chr5	88858936	88858937
chr5	88861808	88861809
chr5	88875165	88875166
chr5	88875168	88875169
chr5	88875170	88875171
chr5	88875212	88875213
chr5	88875227	88875228
chr5	88875245	88875246
chr5	88875462	88875463
chr5	88875492	88875493
chr5	88883039	88883040
chr5	88883050	88883051
chr5	88894700	88894701
chr5	88900667	88900668
chr5	88900675	88900676
chr5	88901853	88901854
chr5	88902437	88902438
chr5	88902443	88902444
chr5	88902449	88902450
chr5	88906996	88906997
chr5	88907008	88907009
chr5	88915908	88915909
chr5	88915922	88915923
chr5	88917229	88917230
chr5	88918938	88918939
chr5	88918960	88918961
chr5	88932395	88932396
chr5	88944155	88944156
chr5	88944161	88944162
chr5	88944165	88944166
chr5	88951392	88951393
chr5	88951397	88951398
chr5	88951702	88951703
chr5	88951806	88951807
chr5	88952041	88952042
chr5	88963044	88963045
chr5	88963059	88963060
chr5	88967961	88967962
chr5	89008362	89008363
chr5	89042077	89042078
chr5	89042083	89042084
chr5	89076273	89076274
chr5	89077662	89077663
chr5	89089080	89089081
chr5	89089209	89089210
chr5	89089221	89089222
chr5	89089245	89089246
chr5	89089257	89089258
chr5	89089261	89089262
chr5	89093286	89093287
chr5	89108731	89108732
chr5	89113157	89113158
chr5	89129499	89129500
chr5	89129508	89129509
chr5	89149444	89149445
chr5	89149452	89149453
chr5	89149456	89149457
chr5	89167917	89167918
chr5	89167918	89167919
chr5	89167934	89167935
chr5	89168594	89168595
chr5	89182409	89182410
chr5	89182435	89182436
chr5	89182452	89182453
chr5	89182481	89182482
chr5	89182491	89182492
chr5	89182495	89182496
chr5	89186849	89186850
chr5	89202720	89202721
chr5	89220241	89220242
chr5	89221246	89221247
chr5	89221257	89221258
chr5	89221258	89221259
chr5	89221263	89221264
chr5	89223912	89223913
chr5	89223924	89223925
chr5	89223930	89223931
chr5	89223936	89223937
chr5	89224396	89224397
chr5	89224404	89224405
chr5	89265861	89265862
chr5	89265865	89265866
chr5	89265876	89265877
chr5	89265882	89265883
chr5	89274514	89274515
chr5	89274524	89274525
chr5	89274584	89274585
chr5	89279836	89279837
chr5	89279842	89279843
chr5	89281736	89281737
chr5	89281750	89281751
chr5	89281756	89281757
chr5	89283673	89283674
chr5	89284857	89284858
chr5	89291587	89291588
chr5	89291715	89291716
chr5	89291751	89291752
chr5	89291783	89291784
chr5	89291943	89291944
chr5	89292149	89292150
chr5	89307202	89307203
chr5	89309890	89309891
chr5	89310177	89310178
chr5	89310192	89310193
chr5	89313352	89313353
chr5	89313635	89313636
chr5	89328406	89328407
chr5	89332926	89332927
chr5	89334914	89334915
chr5	89334943	89334944
chr5	89364122	89364123
chr5	89367571	89367572
chr5	89383501	89383502
chr5	89395779	89395780
chr5	89396805	89396806
chr5	89399462	89399463
chr5	89399516	89399517
chr5	89399520	89399521
chr5	89400810	89400811
chr5	89416175	89416176
chr5	89424837	89424838
chr5	89425352	89425353
chr5	89437519	89437520
chr5	89441806	89441807
chr5	89441828	89441829
chr5	89445220	89445221
chr5	89445224	89445225
chr5	89445244	89445245
chr5	89445256	89445257
chr5	89461090	89461091
chr5	89469537	89469538
chr5	89488090	89488091
chr5	89488355	89488356
chr5	89492533	89492534
chr5	89502946	89502947
chr5	89511116	89511117
chr5	89511130	89511131
chr5	89511136	89511137
chr5	89517132	89517133
chr5	89522285	89522286
chr5	89522288	89522289
chr5	89522376	89522377
chr5	89522378	89522379
chr5	89531843	89531844
chr5	89542637	89542638
chr5	89542662	89542663
chr5	89546350	89546351
chr5	89556800	89556801
chr5	89557323	89557324
chr5	89573280	89573281
chr5	89574695	89574696
chr5	89574706	89574707
chr5	89574741	89574742
chr5	89637182	89637183
chr5	89637374	89637375
chr5	89650657	89650658
chr5	89650662	89650663
chr5	89650667	89650668
chr5	89657745	89657746
chr5	89662421	89662422
chr5	89687196	89687197
chr5	89694641	89694642
chr5	89700050	89700051
chr5	89706985	89706986
chr5	89726762	89726763
chr5	89732487	89732488
chr5	89732492	89732493
chr5	89747339	89747340
chr5	89749236	89749237
chr5	89751086	89751087
chr5	89751440	89751441
chr5	89751441	89751442
chr5	89751453	89751454
chr5	89751456	89751457
chr5	89755850	89755851
chr5	89756183	89756184
chr5	89756203	89756204
chr5	89776393	89776394
chr5	89819857	89819858
chr5	89820051	89820052
chr5	89820115	89820116
chr5	89820116	89820117
chr5	89826262	89826263
chr5	89826290	89826291
chr5	89826298	89826299
chr5	89826362	89826363
chr5	89826374	89826375
chr5	89826424	89826425
chr5	89826443	89826444
chr5	89826491	89826492
chr5	89826744	89826745
chr5	89826750	89826751
chr5	89826774	89826775
chr5	89826779	89826780
chr5	89826790	89826791
chr5	89826810	89826811
chr5	89826830	89826831
chr5	89826840	89826841
chr5	89826846	89826847
chr5	89826867	89826868
chr5	89833424	89833425
chr5	89852517	89852518
chr5	89853438	89853439
chr5	89853453	89853454
chr5	89854230	89854231
chr5	89858002	89858003
chr5	89858018	89858019
chr5	89880428	89880429
chr5	89880429	89880430
chr5	89880452	89880453
chr5	89891728	89891729
chr5	89896333	89896334
chr5	89896336	89896337
chr5	89896343	89896344
chr5	89906583	89906584
chr5	89916700	89916701
chr5	89916701	89916702
chr5	89919231	89919232
chr5	89919238	89919239
chr5	89919245	89919246
chr5	89919252	89919253
chr5	89919284	89919285
chr5	89919298	89919299
chr5	89929299	89929300
chr5	89929300	89929301
chr5	89938072	89938073
chr5	89949378	89949379
chr5	89955151	89955152
chr5	89955500	89955501
chr5	89959513	89959514
chr5	89959552	89959553
chr5	89961389	89961390
chr5	89961391	89961392
chr5	89961394	89961395
chr5	89967838	89967839
chr5	89967841	89967842
chr5	89970022	89970023
chr5	89970863	89970864
chr5	89974542	89974543
chr5	89976539	89976540
chr5	89976596	89976597
chr5	89985908	89985909
chr5	89999726	89999727
chr5	90006019	90006020
chr5	90007177	90007178
chr5	90007184	90007185
chr5	90007195	90007196
chr5	90008085	90008086
chr5	90008458	90008459
chr5	90010981	90010982
chr5	90025166	90025167
chr5	90036577	90036578
chr5	90047572	90047573
chr5	90050359	90050360
chr5	90092568	90092569
chr5	90092577	90092578
chr5	90092651	90092652
chr5	90092725	90092726
chr5	90092743	90092744
chr5	90095589	90095590
chr5	90096691	90096692
chr5	90100284	90100285
chr5	90102108	90102109
chr5	90102114	90102115
chr5	90129365	90129366
chr5	90132050	90132051
chr5	90142538	90142539
chr5	90147244	90147245
chr5	90152180	90152181
chr5	90160962	90160963
chr5	90160967	90160968
chr5	90160972	90160973
chr5	90176231	90176232
chr5	90181422	90181423
chr5	90194931	90194932
chr5	90194936	90194937
chr5	90196306	90196307
chr5	90206418	90206419
chr5	90206586	90206587
chr5	90220123	90220124
chr5	90220144	90220145
chr5	90252420	90252421
chr5	90258253	90258254
chr5	90258258	90258259
chr5	90258264	90258265
chr5	90276332	90276333
chr5	90276336	90276337
chr5	90298355	90298356
chr5	90347549	90347550
chr5	90386523	90386524
chr5	90407787	90407788
chr5	90407799	90407800
chr5	90407805	90407806
chr5	90407862	90407863
chr5	90407900	90407901
chr5	90407905	90407906
chr5	90407938	90407939
chr5	90407939	90407940
chr5	90407942	90407943
chr5	90408010	90408011
chr5	90408114	90408115
chr5	90408126	90408127
chr5	90408127	90408128
chr5	90408128	90408129
chr5	90408213	90408214
chr5	90408270	90408271
chr5	90408335	90408336
chr5	90411793	90411794
chr5	90418757	90418758
chr5	90427998	90427999
chr5	90459685	90459686
chr5	90482285	90482286
chr5	90489323	90489324
chr5	90492606	90492607
chr5	90509539	90509540
chr5	90509563	90509564
chr5	90509567	90509568
chr5	90509611	90509612
chr5	90520949	90520950
chr5	90521057	90521058
chr5	90597136	90597137
chr5	90637703	90637704
chr5	90637743	90637744
chr5	90637753	90637754
chr5	90655806	90655807
chr5	90655810	90655811
chr5	90677007	90677008
chr5	90679392	90679393
chr5	90680889	90680890
chr5	90697420	90697421
chr5	90704394	90704395
chr5	90707490	90707491
chr5	90711028	90711029
chr5	90712619	90712620
chr5	90712624	90712625
chr5	90712629	90712630
chr5	90712634	90712635
chr5	90716984	90716985
chr5	90725466	90725467
chr5	90732660	90732661
chr5	90732725	90732726
chr5	90732730	90732731
chr5	90732897	90732898
chr5	90732909	90732910
chr5	90732981	90732982
chr5	90760254	90760255
chr5	90760278	90760279
chr5	90760284	90760285
chr5	90760326	90760327
chr5	90760328	90760329
chr5	90760332	90760333
chr5	90760374	90760375
chr5	90772349	90772350
chr5	90777090	90777091
chr5	90790738	90790739
chr5	90801021	90801022
chr5	90812551	90812552
chr5	90819088	90819089
chr5	90842046	90842047
chr5	90842098	90842099
chr5	90848324	90848325
chr5	90849317	90849318
chr5	90849329	90849330
chr5	90849331	90849332
chr5	90849342	90849343
chr5	90849347	90849348
chr5	90849369	90849370
chr5	90849371	90849372
chr5	90849376	90849377
chr5	90849403	90849404
chr5	90849453	90849454
chr5	90849482	90849483
chr5	90849515	90849516
chr5	90849723	90849724
chr5	90849734	90849735
chr5	90849759	90849760
chr5	90849777	90849778
chr5	90850985	90850986
chr5	90881557	90881558
chr5	90882777	90882778
chr5	90883026	90883027
chr5	90883030	90883031
chr5	90883034	90883035
chr5	90883038	90883039
chr5	90891008	90891009
chr5	90891026	90891027
chr5	90903306	90903307
chr5	90920638	90920639
chr5	90920649	90920650
chr5	90920914	90920915
chr5	90920985	90920986
chr5	90925835	90925836
chr5	90925878	90925879
chr5	90925901	90925902
chr5	90928957	90928958
chr5	90929448	90929449
chr5	90929581	90929582
chr5	90929635	90929636
chr5	90929876	90929877
chr5	90929898	90929899
chr5	90929924	90929925
chr5	90957636	90957637
chr5	90959187	90959188
chr5	90976527	90976528
chr5	90979936	90979937
chr5	90985592	90985593
chr5	90995637	90995638
chr5	90998667	90998668
chr5	91002204	91002205
chr5	91017697	91017698
chr5	91017698	91017699
chr5	91019953	91019954
chr5	91019963	91019964
chr5	91028704	91028705
chr5	91045960	91045961
chr5	91045966	91045967
chr5	91045967	91045968
chr5	91045972	91045973
chr5	91045975	91045976
chr5	91045977	91045978
chr5	91045982	91045983
chr5	91046002	91046003
chr5	91046007	91046008
chr5	91047313	91047314
chr5	91047314	91047315
chr5	91049515	91049516
chr5	91049525	91049526
chr5	91049535	91049536
chr5	91069375	91069376
chr5	91069377	91069378
chr5	91069478	91069479
chr5	91069490	91069491
chr5	91069493	91069494
chr5	91069502	91069503
chr5	91069505	91069506
chr5	91069517	91069518
chr5	91069523	91069524
chr5	91069529	91069530
chr5	91069535	91069536
chr5	91084835	91084836
chr5	91084839	91084840
chr5	91108774	91108775
chr5	91108814	91108815
chr5	91108818	91108819
chr5	91108822	91108823
chr5	91138499	91138500
chr5	91138504	91138505
chr5	91138509	91138510
chr5	91138514	91138515
chr5	91167688	91167689
chr5	91176381	91176382
chr5	91177362	91177363
chr5	91177367	91177368
chr5	91177372	91177373
chr5	91177377	91177378
chr5	91177455	91177456
chr5	91178869	91178870
chr5	91184297	91184298
chr5	91184440	91184441
chr5	91202534	91202535
chr5	91215353	91215354
chr5	91249293	91249294
chr5	91250397	91250398
chr5	91250461	91250462
chr5	91260189	91260190
chr5	91260193	91260194
chr5	91272265	91272266
chr5	91272666	91272667
chr5	91302155	91302156
chr5	91328303	91328304
chr5	91329953	91329954
chr5	91330181	91330182
chr5	91330208	91330209
chr5	91347831	91347832
chr5	91347893	91347894
chr5	91380142	91380143
chr5	91395406	91395407
chr5	91399352	91399353
chr5	91402263	91402264
chr5	91420796	91420797
chr5	91452033	91452034
chr5	91454189	91454190
chr5	91467699	91467700
chr5	91481125	91481126
chr5	91481168	91481169
chr5	91502935	91502936
chr5	91504710	91504711
chr5	91521025	91521026
chr5	91540559	91540560
chr5	91540563	91540564
chr5	91542591	91542592
chr5	91574230	91574231
chr5	91588816	91588817
chr5	91606024	91606025
chr5	91608959	91608960
chr5	91623993	91623994
chr5	91628617	91628618
chr5	91650924	91650925
chr5	91659092	91659093
chr5	91663488	91663489
chr5	91686787	91686788
chr5	91688094	91688095
chr5	91688102	91688103
chr5	91688110	91688111
chr5	91693839	91693840
chr5	91693844	91693845
chr5	91699109	91699110
chr5	91719796	91719797
chr5	91748391	91748392
chr5	91752673	91752674
chr5	91752681	91752682
chr5	91752698	91752699
chr5	91752702	91752703
chr5	91754014	91754015
chr5	91758386	91758387
chr5	91758523	91758524
chr5	91766690	91766691
chr5	91769905	91769906
chr5	91769966	91769967
chr5	91770116	91770117
chr5	91777726	91777727
chr5	91790333	91790334
chr5	91794303	91794304
chr5	91794426	91794427
chr5	91794473	91794474
chr5	91794822	91794823
chr5	91794864	91794865
chr5	91795588	91795589
chr5	91800813	91800814
chr5	91802205	91802206
chr5	91806087	91806088
chr5	91807711	91807712
chr5	91819283	91819284
chr5	91828208	91828209
chr5	91838038	91838039
chr5	91841837	91841838
chr5	91843752	91843753
chr5	91843758	91843759
chr5	91843764	91843765
chr5	91848696	91848697
chr5	91851166	91851167
chr5	91854292	91854293
chr5	91854308	91854309
chr5	91857622	91857623
chr5	91859119	91859120
chr5	91879029	91879030
chr5	91888732	91888733
chr5	91892352	91892353
chr5	91892366	91892367
chr5	91895937	91895938
chr5	91895948	91895949
chr5	91896003	91896004
chr5	91896179	91896180
chr5	91897376	91897377
chr5	91899393	91899394
chr5	91907983	91907984
chr5	91908078	91908079
chr5	91918609	91918610
chr5	91939554	91939555
chr5	91939567	91939568
chr5	91946193	91946194
chr5	91950748	91950749
chr5	91962244	91962245
chr5	91965022	91965023
chr5	91965977	91965978
chr5	91968016	91968017
chr5	91971726	91971727
chr5	91982013	91982014
chr5	91984653	91984654
chr5	91984666	91984667
chr5	91984670	91984671
chr5	91985025	91985026
chr5	91985036	91985037
chr5	91993293	91993294
chr5	91997814	91997815
chr5	91997820	91997821
chr5	91999826	91999827
chr5	91999830	91999831
chr5	92003325	92003326
chr5	92003333	92003334
chr5	92003350	92003351
chr5	92003358	92003359
chr5	92003375	92003376
chr5	92003383	92003384
chr5	92003400	92003401
chr5	92003416	92003417
chr5	92005554	92005555
chr5	92010777	92010778
chr5	92010796	92010797
chr5	92010822	92010823
chr5	92012627	92012628
chr5	92016364	92016365
chr5	92016396	92016397
chr5	92016447	92016448
chr5	92016453	92016454
chr5	92016512	92016513
chr5	92016639	92016640
chr5	92016894	92016895
chr5	92016908	92016909
chr5	92016926	92016927
chr5	92045987	92045988
chr5	92062440	92062441
chr5	92072962	92072963
chr5	92074197	92074198
chr5	92100914	92100915
chr5	92104226	92104227
chr5	92106046	92106047
chr5	92106054	92106055
chr5	92109396	92109397
chr5	92109398	92109399
chr5	92109402	92109403
chr5	92109408	92109409
chr5	92109655	92109656
chr5	92111834	92111835
chr5	92111846	92111847
chr5	92111850	92111851
chr5	92111858	92111859
chr5	92111862	92111863
chr5	92111870	92111871
chr5	92111882	92111883
chr5	92111894	92111895
chr5	92112067	92112068
chr5	92112107	92112108
chr5	92112143	92112144
chr5	92129191	92129192
chr5	92129197	92129198
chr5	92129202	92129203
chr5	92129207	92129208
chr5	92129214	92129215
chr5	92141504	92141505
chr5	92141517	92141518
chr5	92145910	92145911
chr5	92155532	92155533
chr5	92180949	92180950
chr5	92188214	92188215
chr5	92188492	92188493
chr5	92203083	92203084
chr5	92206131	92206132
chr5	92206135	92206136
chr5	92208834	92208835
chr5	92208838	92208839
chr5	92208842	92208843
chr5	92208870	92208871
chr5	92208882	92208883
chr5	92209472	92209473
chr5	92228198	92228199
chr5	92237269	92237270
chr5	92237321	92237322
chr5	92241832	92241833
chr5	92242300	92242301
chr5	92251513	92251514
chr5	92257760	92257761
chr5	92257861	92257862
chr5	92260444	92260445
chr5	92267348	92267349
chr5	92267362	92267363
chr5	92267818	92267819
chr5	92272232	92272233
chr5	92281969	92281970
chr5	92287198	92287199
chr5	92288387	92288388
chr5	92297256	92297257
chr5	92297269	92297270
chr5	92297270	92297271
chr5	92297284	92297285
chr5	92299075	92299076
chr5	92299078	92299079
chr5	92301284	92301285
chr5	92303243	92303244
chr5	92303264	92303265
chr5	92310973	92310974
chr5	92313422	92313423
chr5	92313428	92313429
chr5	92313430	92313431
chr5	92321173	92321174
chr5	92322577	92322578
chr5	92333349	92333350
chr5	92347586	92347587
chr5	92348073	92348074
chr5	92351052	92351053
chr5	92351324	92351325
chr5	92358029	92358030
chr5	92364457	92364458
chr5	92364458	92364459
chr5	92364459	92364460
chr5	92369924	92369925
chr5	92370261	92370262
chr5	92370265	92370266
chr5	92370281	92370282
chr5	92376312	92376313
chr5	92377980	92377981
chr5	92384098	92384099
chr5	92384100	92384101
chr5	92409196	92409197
chr5	92413134	92413135
chr5	92413158	92413159
chr5	92455930	92455931
chr5	92459254	92459255
chr5	92466852	92466853
chr5	92487888	92487889
chr5	92489562	92489563
chr5	92501095	92501096
chr5	92501819	92501820
chr5	92502645	92502646
chr5	92503866	92503867
chr5	92505176	92505177
chr5	92507128	92507129
chr5	92508934	92508935
chr5	92512946	92512947
chr5	92527941	92527942
chr5	92527957	92527958
chr5	92527987	92527988
chr5	92527991	92527992
chr5	92530196	92530197
chr5	92542846	92542847
chr5	92542852	92542853
chr5	92542858	92542859
chr5	92542865	92542866
chr5	92542883	92542884
chr5	92542920	92542921
chr5	92545107	92545108
chr5	92545405	92545406
chr5	92545516	92545517
chr5	92550794	92550795
chr5	92552327	92552328
chr5	92561425	92561426
chr5	92561432	92561433
chr5	92565253	92565254
chr5	92565652	92565653
chr5	92565653	92565654
chr5	92570806	92570807
chr5	92570808	92570809
chr5	92570832	92570833
chr5	92581113	92581114
chr5	92584682	92584683
chr5	92600542	92600543
chr5	92602455	92602456
chr5	92603601	92603602
chr5	92604332	92604333
chr5	92614628	92614629
chr5	92614887	92614888
chr5	92615574	92615575
chr5	92616023	92616024
chr5	92616047	92616048
chr5	92630816	92630817
chr5	92633043	92633044
chr5	92633049	92633050
chr5	92633055	92633056
chr5	92646317	92646318
chr5	92646583	92646584
chr5	92646601	92646602
chr5	92646612	92646613
chr5	92647174	92647175
chr5	92649593	92649594
chr5	92649670	92649671
chr5	92649692	92649693
chr5	92649701	92649702
chr5	92649707	92649708
chr5	92649719	92649720
chr5	92649746	92649747
chr5	92649758	92649759
chr5	92649764	92649765
chr5	92649770	92649771
chr5	92649782	92649783
chr5	92649812	92649813
chr5	92649813	92649814
chr5	92660366	92660367
chr5	92660370	92660371
chr5	92660374	92660375
chr5	92660392	92660393
chr5	92662573	92662574
chr5	92662576	92662577
chr5	92662579	92662580
chr5	92662594	92662595
chr5	92677428	92677429
chr5	92680174	92680175
chr5	92680176	92680177
chr5	92680202	92680203
chr5	92684838	92684839
chr5	92716280	92716281
chr5	92716286	92716287
chr5	92716533	92716534
chr5	92731907	92731908
chr5	92757797	92757798
chr5	92757801	92757802
chr5	92757805	92757806
chr5	92757823	92757824
chr5	92764062	92764063
chr5	92782116	92782117
chr5	92785242	92785243
chr5	92785247	92785248
chr5	92785755	92785756
chr5	92785760	92785761
chr5	92785773	92785774
chr5	92787509	92787510
chr5	92793508	92793509
chr5	92797842	92797843
chr5	92799220	92799221
chr5	92811679	92811680
chr5	92811687	92811688
chr5	92815802	92815803
chr5	92822578	92822579
chr5	92822975	92822976
chr5	92833685	92833686
chr5	92833696	92833697
chr5	92847266	92847267
chr5	92852150	92852151
chr5	92853865	92853866
chr5	92855752	92855753
chr5	92855795	92855796
chr5	92863630	92863631
chr5	92863639	92863640
chr5	92877688	92877689
chr5	92885793	92885794
chr5	92886728	92886729
chr5	92889610	92889611
chr5	92913206	92913207
chr5	92913212	92913213
chr5	92913276	92913277
chr5	92944437	92944438
chr5	92974829	92974830
chr5	92984620	92984621
chr5	92988575	92988576
chr5	92988582	92988583
chr5	92988589	92988590
chr5	93001682	93001683
chr5	93001684	93001685
chr5	93001702	93001703
chr5	93007765	93007766
chr5	93007776	93007777
chr5	93021411	93021412
chr5	93023381	93023382
chr5	93024120	93024121
chr5	93024122	93024123
chr5	93024124	93024125
chr5	93029109	93029110
chr5	93029121	93029122
chr5	93035003	93035004
chr5	93035101	93035102
chr5	93035103	93035104
chr5	93038192	93038193
chr5	93038200	93038201
chr5	93038497	93038498
chr5	93038677	93038678
chr5	93054402	93054403
chr5	93054425	93054426
chr5	93054437	93054438
chr5	93054474	93054475
chr5	93055619	93055620
chr5	93067613	93067614
chr5	93068046	93068047
chr5	93068400	93068401
chr5	93068753	93068754
chr5	93071532	93071533
chr5	93071743	93071744
chr5	93073028	93073029
chr5	93073039	93073040
chr5	93073363	93073364
chr5	93073364	93073365
chr5	93086673	93086674
chr5	93086682	93086683
chr5	93086688	93086689
chr5	93094114	93094115
chr5	93106897	93106898
chr5	93107591	93107592
chr5	93108040	93108041
chr5	93142396	93142397
chr5	93163661	93163662
chr5	93205716	93205717
chr5	93210093	93210094
chr5	93212564	93212565
chr5	93213691	93213692
chr5	93216356	93216357
chr5	93243753	93243754
chr5	93250200	93250201
chr5	93260875	93260876
chr5	93260883	93260884
chr5	93264065	93264066
chr5	93265083	93265084
chr5	93270038	93270039
chr5	93306976	93306977
chr5	93306982	93306983
chr5	93307772	93307773
chr5	93309985	93309986
chr5	93310018	93310019
chr5	93313768	93313769
chr5	93324109	93324110
chr5	93324134	93324135
chr5	93328942	93328943
chr5	93335855	93335856
chr5	93342621	93342622
chr5	93347832	93347833
chr5	93348262	93348263
chr5	93351222	93351223
chr5	93351675	93351676
chr5	93354206	93354207
chr5	93364026	93364027
chr5	93366201	93366202
chr5	93367598	93367599
chr5	93367614	93367615
chr5	93367646	93367647
chr5	93367999	93368000
chr5	93380702	93380703
chr5	93381061	93381062
chr5	93396720	93396721
chr5	93396780	93396781
chr5	93397081	93397082
chr5	93397100	93397101
chr5	93400824	93400825
chr5	93401206	93401207
chr5	93401463	93401464
chr5	93405494	93405495
chr5	93406303	93406304
chr5	93406351	93406352
chr5	93407001	93407002
chr5	93418580	93418581
chr5	93418753	93418754
chr5	93418812	93418813
chr5	93435117	93435118
chr5	93435126	93435127
chr5	93437341	93437342
chr5	93437359	93437360
chr5	93451722	93451723
chr5	93451734	93451735
chr5	93457444	93457445
chr5	93457488	93457489
chr5	93457493	93457494
chr5	93458226	93458227
chr5	93458234	93458235
chr5	93458663	93458664
chr5	93458685	93458686
chr5	93459164	93459165
chr5	93459202	93459203
chr5	93459213	93459214
chr5	93459219	93459220
chr5	93459502	93459503
chr5	93461486	93461487
chr5	93466632	93466633
chr5	93467501	93467502
chr5	93479539	93479540
chr5	93479734	93479735
chr5	93479772	93479773
chr5	93479945	93479946
chr5	93566924	93566925
chr5	93566925	93566926
chr5	93567121	93567122
chr5	93567233	93567234
chr5	93567238	93567239
chr5	93567264	93567265
chr5	93571739	93571740
chr5	93643945	93643946
chr5	93703688	93703689
chr5	93703692	93703693
chr5	93704170	93704171
chr5	93709213	93709214
chr5	93709264	93709265
chr5	93709531	93709532
chr5	93712040	93712041
chr5	93712329	93712330
chr5	93717959	93717960
chr5	93719693	93719694
chr5	93719751	93719752
chr5	93719769	93719770
chr5	93719992	93719993
chr5	93720028	93720029
chr5	93720044	93720045
chr5	93727049	93727050
chr5	93728880	93728881
chr5	93731758	93731759
chr5	93733299	93733300
chr5	93733329	93733330
chr5	93733336	93733337
chr5	93734177	93734178
chr5	93734178	93734179
chr5	93734179	93734180
chr5	93737463	93737464
chr5	93746275	93746276
chr5	93746324	93746325
chr5	93746345	93746346
chr5	93746411	93746412
chr5	93746415	93746416
chr5	93746669	93746670
chr5	93746688	93746689
chr5	93746737	93746738
chr5	93746751	93746752
chr5	93746759	93746760
chr5	93746771	93746772
chr5	93746772	93746773
chr5	93746943	93746944
chr5	93746961	93746962
chr5	93766008	93766009
chr5	93766096	93766097
chr5	93766105	93766106
chr5	93766130	93766131
chr5	93768918	93768919
chr5	93768925	93768926
chr5	93768954	93768955
chr5	93768970	93768971
chr5	93773087	93773088
chr5	93969257	93969258
chr5	94077031	94077032
chr5	94205970	94205971
chr5	95338446	95338447
chr5	95444850	95444851
chr5	95503426	95503427
chr5	95503477	95503478
chr5	95511707	95511708
chr5	95511925	95511926
chr5	95511927	95511928
chr5	95511941	95511942
chr5	95511992	95511993
chr5	95512858	95512859
chr5	95512859	95512860
chr5	95513200	95513201
chr5	95513206	95513207
chr5	95513254	95513255
chr5	95513264	95513265
chr5	95513846	95513847
chr5	95513958	95513959
chr5	95514058	95514059
chr5	95514139	95514140
chr5	95514294	95514295
chr5	95514950	95514951
chr5	95515372	95515373
chr5	95515421	95515422
chr5	95516122	95516123
chr5	95516162	95516163
chr5	95516234	95516235
chr5	95583489	95583490
chr5	95586890	95586891
chr5	95682739	95682740
chr5	95818761	95818762
chr5	95818768	95818769
chr5	95818803	95818804
chr5	95821406	95821407
chr5	95821468	95821469
chr5	95821789	95821790
chr5	95821972	95821973
chr5	95822015	95822016
chr5	95822016	95822017
chr5	95824215	95824216
chr5	95824496	95824497
chr5	95867449	95867450
chr5	95867455	95867456
chr5	95867812	95867813
chr5	95870357	95870358
chr5	95879645	95879646
chr5	95879657	95879658
chr5	95879665	95879666
chr5	95879673	95879674
chr5	95890010	95890011
chr5	95900847	95900848
chr5	95900944	95900945
chr5	95900952	95900953
chr5	95900960	95900961
chr5	95900961	95900962
chr5	95915282	95915283
chr5	95916379	95916380
chr5	95918755	95918756
chr5	95925896	95925897
chr5	95927217	95927218
chr5	95949135	95949136
chr5	95953943	95953944
chr5	95970928	95970929
chr5	95973812	95973813
chr5	95974396	95974397
chr5	95974401	95974402
chr5	95974654	95974655
chr5	95974725	95974726
chr5	95975007	95975008
chr5	95975012	95975013
chr5	95975332	95975333
chr5	95975337	95975338
chr5	95975360	95975361
chr5	95975582	95975583
chr5	96008326	96008327
chr5	96010509	96010510
chr5	96026768	96026769
chr5	96037810	96037811
chr5	96045116	96045117
chr5	96045143	96045144
chr5	96048537	96048538
chr5	96048549	96048550
chr5	96048550	96048551
chr5	96048637	96048638
chr5	96059559	96059560
chr5	96059601	96059602
chr5	96059602	96059603
chr5	96059844	96059845
chr5	96059882	96059883
chr5	96059894	96059895
chr5	96059966	96059967
chr5	96059976	96059977
chr5	96060019	96060020
chr5	96060183	96060184
chr5	96060303	96060304
chr5	96060311	96060312
chr5	96060606	96060607
chr5	96061825	96061826
chr5	96085409	96085410
chr5	96091414	96091415
chr5	96109351	96109352
chr5	96125992	96125993
chr5	96131477	96131478
chr5	96138059	96138060
chr5	96138581	96138582
chr5	96138585	96138586
chr5	96145818	96145819
chr5	96182450	96182451
chr5	96184261	96184262
chr5	96184271	96184272
chr5	96184289	96184290
chr5	96184302	96184303
chr5	96184320	96184321
chr5	96184444	96184445
chr5	96203880	96203881
chr5	96215596	96215597
chr5	96215619	96215620
chr5	96215641	96215642
chr5	96215651	96215652
chr5	96215658	96215659
chr5	96215663	96215664
chr5	96227291	96227292
chr5	96234353	96234354
chr5	96234385	96234386
chr5	96252378	96252379
chr5	96273159	96273160
chr5	96273761	96273762
chr5	96273786	96273787
chr5	96274914	96274915
chr5	96275179	96275180
chr5	96275202	96275203
chr5	96284304	96284305
chr5	96297183	96297184
chr5	96297198	96297199
chr5	96297901	96297902
chr5	96298992	96298993
chr5	96299127	96299128
chr5	96299157	96299158
chr5	96299969	96299970
chr5	96301730	96301731
chr5	96302055	96302056
chr5	96302297	96302298
chr5	96304328	96304329
chr5	96312966	96312967
chr5	96317022	96317023
chr5	96320183	96320184
chr5	96353151	96353152
chr5	96363822	96363823
chr5	96385525	96385526
chr5	96385533	96385534
chr5	96385539	96385540
chr5	96393089	96393090
chr5	96393584	96393585
chr5	96393653	96393654
chr5	96402259	96402260
chr5	96410254	96410255
chr5	96415607	96415608
chr5	96431156	96431157
chr5	96431222	96431223
chr5	96431223	96431224
chr5	96431234	96431235
chr5	96435662	96435663
chr5	96435716	96435717
chr5	96435718	96435719
chr5	96436231	96436232
chr5	96436279	96436280
chr5	96436283	96436284
chr5	96436323	96436324
chr5	96436324	96436325
chr5	96436327	96436328
chr5	96436340	96436341
chr5	96443173	96443174
chr5	96443187	96443188
chr5	96445963	96445964
chr5	96452347	96452348
chr5	96489352	96489353
chr5	96489390	96489391
chr5	96493336	96493337
chr5	96496907	96496908
chr5	96567406	96567407
chr5	96572290	96572291
chr5	96575104	96575105
chr5	96575114	96575115
chr5	96580037	96580038
chr5	96587807	96587808
chr5	96587813	96587814
chr5	96592191	96592192
chr5	96592192	96592193
chr5	96656868	96656869
chr5	96727530	96727531
chr5	96735414	96735415
chr5	96741797	96741798
chr5	96741814	96741815
chr5	96741820	96741821
chr5	96754179	96754180
chr5	96758953	96758954
chr5	96763098	96763099
chr5	96763104	96763105
chr5	96766626	96766627
chr5	96791463	96791464
chr5	96791465	96791466
chr5	96796177	96796178
chr5	96800493	96800494
chr5	96802964	96802965
chr5	96804136	96804137
chr5	96804143	96804144
chr5	96829979	96829980
chr5	96835202	96835203
chr5	96846548	96846549
chr5	96846644	96846645
chr5	96846656	96846657
chr5	96846662	96846663
chr5	96846722	96846723
chr5	96846740	96846741
chr5	96846767	96846768
chr5	96846920	96846921
chr5	96846929	96846930
chr5	96846935	96846936
chr5	96846962	96846963
chr5	96846965	96846966
chr5	96847025	96847026
chr5	96847031	96847032
chr5	96847058	96847059
chr5	96847070	96847071
chr5	96847076	96847077
chr5	96847242	96847243
chr5	96847271	96847272
chr5	96847283	96847284
chr5	96847475	96847476
chr5	96847493	96847494
chr5	96847499	96847500
chr5	96847502	96847503
chr5	96847508	96847509
chr5	96847514	96847515
chr5	96847520	96847521
chr5	96852315	96852316
chr5	96854181	96854182
chr5	96858917	96858918
chr5	96862142	96862143
chr5	96862152	96862153
chr5	96862157	96862158
chr5	96862162	96862163
chr5	96862201	96862202
chr5	96862230	96862231
chr5	96862251	96862252
chr5	96862260	96862261
chr5	96862266	96862267
chr5	96862294	96862295
chr5	96875766	96875767
chr5	96878500	96878501
chr5	96878517	96878518
chr5	96894659	96894660
chr5	96894660	96894661
chr5	96894911	96894912
chr5	96894952	96894953
chr5	96898609	96898610
chr5	96898614	96898615
chr5	96898641	96898642
chr5	96898659	96898660
chr5	96898687	96898688
chr5	96900961	96900962
chr5	96903454	96903455
chr5	96903513	96903514
chr5	96903518	96903519
chr5	96904749	96904750
chr5	96915720	96915721
chr5	96916542	96916543
chr5	96918791	96918792
chr5	96919000	96919001
chr5	96919012	96919013
chr5	96934093	96934094
chr5	96942612	96942613
chr5	96946363	96946364
chr5	96957796	96957797
chr5	96961009	96961010
chr5	96961015	96961016
chr5	96962095	96962096
chr5	96962102	96962103
chr5	96962103	96962104
chr5	96976550	96976551
chr5	96983587	96983588
chr5	96990898	96990899
chr5	96992013	96992014
chr5	96999949	96999950
chr5	97013522	97013523
chr5	97021367	97021368
chr5	97074110	97074111
chr5	97074118	97074119
chr5	97095463	97095464
chr5	97100496	97100497
chr5	97100638	97100639
chr5	97100646	97100647
chr5	97118478	97118479
chr5	97133211	97133212
chr5	97133232	97133233
chr5	97162103	97162104
chr5	97162107	97162108
chr5	97165499	97165500
chr5	97168184	97168185
chr5	97178615	97178616
chr5	97178633	97178634
chr5	97180602	97180603
chr5	97198024	97198025
chr5	97203120	97203121
chr5	97203126	97203127
chr5	97203132	97203133
chr5	97203138	97203139
chr5	97203144	97203145
chr5	97204174	97204175
chr5	97210156	97210157
chr5	97212327	97212328
chr5	97212332	97212333
chr5	97212337	97212338
chr5	97250493	97250494
chr5	97250501	97250502
chr5	97250841	97250842
chr5	97251083	97251084
chr5	97251099	97251100
chr5	97251127	97251128
chr5	97251135	97251136
chr5	97260502	97260503
chr5	97267536	97267537
chr5	97279986	97279987
chr5	97280367	97280368
chr5	97280383	97280384
chr5	97280399	97280400
chr5	97280417	97280418
chr5	97280451	97280452
chr5	97280456	97280457
chr5	97280458	97280459
chr5	97280484	97280485
chr5	97280486	97280487
chr5	97280491	97280492
chr5	97280511	97280512
chr5	97280514	97280515
chr5	97280645	97280646
chr5	97280667	97280668
chr5	97280760	97280761
chr5	97280762	97280763
chr5	97280770	97280771
chr5	97280772	97280773
chr5	97280783	97280784
chr5	97280785	97280786
chr5	97296106	97296107
chr5	97296108	97296109
chr5	97297690	97297691
chr5	97297694	97297695
chr5	97298597	97298598
chr5	97298601	97298602
chr5	97298641	97298642
chr5	97298645	97298646
chr5	97298649	97298650
chr5	97328752	97328753
chr5	97328758	97328759
chr5	97328764	97328765
chr5	97335280	97335281
chr5	97338494	97338495
chr5	97338505	97338506
chr5	97338510	97338511
chr5	97343899	97343900
chr5	97346648	97346649
chr5	97352057	97352058
chr5	97352087	97352088
chr5	97352405	97352406
chr5	97352424	97352425
chr5	97352433	97352434
chr5	97369010	97369011
chr5	97371225	97371226
chr5	97394820	97394821
chr5	97415646	97415647
chr5	97415650	97415651
chr5	97415666	97415667
chr5	97415670	97415671
chr5	97415674	97415675
chr5	97437440	97437441
chr5	97437714	97437715
chr5	97437757	97437758
chr5	97443698	97443699
chr5	97461537	97461538
chr5	97467216	97467217
chr5	97470122	97470123
chr5	97470128	97470129
chr5	97475246	97475247
chr5	97483029	97483030
chr5	97487023	97487024
chr5	97489120	97489121
chr5	97490996	97490997
chr5	97495193	97495194
chr5	97495204	97495205
chr5	97498103	97498104
chr5	97499777	97499778
chr5	97512822	97512823
chr5	97517015	97517016
chr5	97517016	97517017
chr5	97528388	97528389
chr5	97539292	97539293
chr5	97539300	97539301
chr5	97548992	97548993
chr5	97549025	97549026
chr5	97549145	97549146
chr5	97549169	97549170
chr5	97549187	97549188
chr5	97549348	97549349
chr5	97549351	97549352
chr5	97549367	97549368
chr5	97549517	97549518
chr5	97549637	97549638
chr5	97550095	97550096
chr5	97550374	97550375
chr5	97567380	97567381
chr5	97570068	97570069
chr5	97599127	97599128
chr5	97604228	97604229
chr5	97618929	97618930
chr5	97618934	97618935
chr5	97618944	97618945
chr5	97618949	97618950
chr5	97619358	97619359
chr5	97627842	97627843
chr5	97636195	97636196
chr5	97640206	97640207
chr5	97640348	97640349
chr5	97640390	97640391
chr5	97656451	97656452
chr5	97656456	97656457
chr5	97661858	97661859
chr5	97664928	97664929
chr5	97674728	97674729
chr5	97674732	97674733
chr5	97674733	97674734
chr5	97677003	97677004
chr5	97677011	97677012
chr5	97677019	97677020
chr5	97684688	97684689
chr5	97696067	97696068
chr5	97719782	97719783
chr5	97720035	97720036
chr5	97724166	97724167
chr5	97738560	97738561
chr5	97738568	97738569
chr5	97738577	97738578
chr5	97738856	97738857
chr5	97738857	97738858
chr5	97738864	97738865
chr5	97739074	97739075
chr5	97739084	97739085
chr5	97739102	97739103
chr5	97739108	97739109
chr5	97739117	97739118
chr5	97749098	97749099
chr5	97749105	97749106
chr5	97749905	97749906
chr5	97751477	97751478
chr5	97751537	97751538
chr5	97751542	97751543
chr5	97751776	97751777
chr5	97751792	97751793
chr5	97754155	97754156
chr5	97755768	97755769
chr5	97760735	97760736
chr5	97783620	97783621
chr5	97783727	97783728
chr5	97784733	97784734
chr5	97789920	97789921
chr5	97789995	97789996
chr5	97795921	97795922
chr5	97812324	97812325
chr5	97814589	97814590
chr5	97814609	97814610
chr5	97814612	97814613
chr5	97814614	97814615
chr5	97818942	97818943
chr5	97818960	97818961
chr5	97818970	97818971
chr5	97818971	97818972
chr5	97818978	97818979
chr5	97819216	97819217
chr5	97819237	97819238
chr5	97819277	97819278
chr5	97819278	97819279
chr5	97819339	97819340
chr5	97819344	97819345
chr5	97819407	97819408
chr5	97819412	97819413
chr5	97819418	97819419
chr5	97819419	97819420
chr5	97819424	97819425
chr5	97819438	97819439
chr5	97823832	97823833
chr5	97823836	97823837
chr5	97823847	97823848
chr5	97826712	97826713
chr5	97826718	97826719
chr5	97830169	97830170
chr5	97844705	97844706
chr5	97848669	97848670
chr5	97858324	97858325
chr5	97858332	97858333
chr5	97868473	97868474
chr5	97871900	97871901
chr5	97872739	97872740
chr5	97872740	97872741
chr5	97891104	97891105
chr5	97893137	97893138
chr5	97898020	97898021
chr5	97898024	97898025
chr5	97898449	97898450
chr5	97935002	97935003
chr5	97936121	97936122
chr5	97936127	97936128
chr5	97940113	97940114
chr5	97942970	97942971
chr5	97943769	97943770
chr5	97943810	97943811
chr5	97943816	97943817
chr5	97945996	97945997
chr5	97976767	97976768
chr5	97977317	97977318
chr5	97984784	97984785
chr5	97989339	97989340
chr5	98006768	98006769
chr5	98006808	98006809
chr5	98007107	98007108
chr5	98007187	98007188
chr5	98007202	98007203
chr5	98007208	98007209
chr5	98007213	98007214
chr5	98015877	98015878
chr5	98037717	98037718
chr5	98056501	98056502
chr5	98067096	98067097
chr5	98073246	98073247
chr5	98083067	98083068
chr5	98084035	98084036
chr5	98087941	98087942
chr5	98110440	98110441
chr5	98114611	98114612
chr5	98124084	98124085
chr5	98124109	98124110
chr5	98124112	98124113
chr5	98124144	98124145
chr5	98124173	98124174
chr5	98124182	98124183
chr5	98124183	98124184
chr5	98124191	98124192
chr5	98141679	98141680
chr5	98141688	98141689
chr5	98141705	98141706
chr5	98162629	98162630
chr5	98168349	98168350
chr5	98182937	98182938
chr5	98184998	98184999
chr5	98188197	98188198
chr5	98197009	98197010
chr5	98197017	98197018
chr5	98202070	98202071
chr5	98202692	98202693
chr5	98202723	98202724
chr5	98202752	98202753
chr5	98204162	98204163
chr5	98218207	98218208
chr5	98219542	98219543
chr5	98226476	98226477
chr5	98226480	98226481
chr5	98248444	98248445
chr5	98249295	98249296
chr5	98262583	98262584
chr5	98276604	98276605
chr5	98276610	98276611
chr5	98282844	98282845
chr5	98293314	98293315
chr5	98296062	98296063
chr5	98296064	98296065
chr5	98298927	98298928
chr5	98299463	98299464
chr5	98299468	98299469
chr5	98308085	98308086
chr5	98308101	98308102
chr5	98334215	98334216
chr5	98334229	98334230
chr5	98341993	98341994
chr5	98347159	98347160
chr5	98347163	98347164
chr5	98347167	98347168
chr5	98352421	98352422
chr5	98355805	98355806
chr5	98358445	98358446
chr5	98358460	98358461
chr5	98358479	98358480
chr5	98365110	98365111
chr5	98380809	98380810
chr5	98380829	98380830
chr5	98440548	98440549
chr5	98469265	98469266
chr5	98484000	98484001
chr5	98492822	98492823
chr5	98521576	98521577
chr5	98531839	98531840
chr5	98545399	98545400
chr5	98561969	98561970
chr5	98561973	98561974
chr5	98561977	98561978
chr5	98564113	98564114
chr5	98565569	98565570
chr5	98565573	98565574
chr5	98565585	98565586
chr5	98625271	98625272
chr5	98627653	98627654
chr5	98627661	98627662
chr5	98629597	98629598
chr5	98635769	98635770
chr5	98637617	98637618
chr5	98639969	98639970
chr5	98641948	98641949
chr5	98656271	98656272
chr5	98678962	98678963
chr5	98678968	98678969
chr5	98678978	98678979
chr5	98678986	98678987
chr5	98685070	98685071
chr5	98740731	98740732
chr5	98740739	98740740
chr5	98740766	98740767
chr5	98740770	98740771
chr5	98754510	98754511
chr5	98754516	98754517
chr5	98754524	98754525
chr5	98757287	98757288
chr5	98757301	98757302
chr5	98757469	98757470
chr5	98757477	98757478
chr5	98757478	98757479
chr5	98757497	98757498
chr5	98785012	98785013
chr5	98786330	98786331
chr5	98803103	98803104
chr5	98820372	98820373
chr5	98830408	98830409
chr5	98830509	98830510
chr5	98830515	98830516
chr5	98830521	98830522
chr5	98830790	98830791
chr5	98836708	98836709
chr5	98841806	98841807
chr5	98864184	98864185
chr5	98877374	98877375
chr5	98885024	98885025
chr5	98893170	98893171
chr5	98895474	98895475
chr5	98928668	98928669
chr5	98931253	98931254
chr5	98940028	98940029
chr5	98979259	98979260
chr5	98979268	98979269
chr5	98979275	98979276
chr5	98979277	98979278
chr5	98979280	98979281
chr5	98979294	98979295
chr5	98979319	98979320
chr5	98981872	98981873
chr5	98981884	98981885
chr5	98982035	98982036
chr5	99000558	99000559
chr5	99025316	99025317
chr5	99025322	99025323
chr5	99059212	99059213
chr5	99086024	99086025
chr5	99098950	99098951
chr5	99138091	99138092
chr5	99147100	99147101
chr5	99147108	99147109
chr5	99215228	99215229
chr5	99215234	99215235
chr5	99215244	99215245
chr5	99249029	99249030
chr5	99249067	99249068
chr5	99249074	99249075
chr5	99250275	99250276
chr5	99250281	99250282
chr5	99250287	99250288
chr5	99262587	99262588
chr5	99266604	99266605
chr5	99268877	99268878
chr5	99270376	99270377
chr5	99270398	99270399
chr5	99293273	99293274
chr5	99293445	99293446
chr5	99309871	99309872
chr5	99310991	99310992
chr5	99315739	99315740
chr5	99315740	99315741
chr5	99341574	99341575
chr5	99345178	99345179
chr5	99361895	99361896
chr5	99363469	99363470
chr5	99369887	99369888
chr5	99389940	99389941
chr5	99390692	99390693
chr5	99392040	99392041
chr5	99396034	99396035
chr5	99408524	99408525
chr5	99425623	99425624
chr5	99425630	99425631
chr5	99432917	99432918
chr5	99433378	99433379
chr5	99445875	99445876
chr5	99459816	99459817
chr5	99470179	99470180
chr5	99477989	99477990
chr5	99483471	99483472
chr5	99499675	99499676
chr5	99499681	99499682
chr5	99499687	99499688
chr5	99500486	99500487
chr5	99502792	99502793
chr5	99534257	99534258
chr5	99534270	99534271
chr5	99534347	99534348
chr5	99534367	99534368
chr5	99540757	99540758
chr5	99540758	99540759
chr5	99540759	99540760
chr5	99540760	99540761
chr5	99540798	99540799
chr5	99543870	99543871
chr5	99549931	99549932
chr5	99551242	99551243
chr5	99551243	99551244
chr5	99551249	99551250
chr5	99551255	99551256
chr5	99563264	99563265
chr5	99566995	99566996
chr5	99567009	99567010
chr5	99567183	99567184
chr5	99567305	99567306
chr5	99567331	99567332
chr5	99567337	99567338
chr5	99567347	99567348
chr5	99567353	99567354
chr5	99567401	99567402
chr5	99567435	99567436
chr5	99567481	99567482
chr5	99567501	99567502
chr5	99567507	99567508
chr5	99567519	99567520
chr5	99567525	99567526
chr5	99567545	99567546
chr5	99567559	99567560
chr5	99567571	99567572
chr5	99567587	99567588
chr5	99567593	99567594
chr5	99567617	99567618
chr5	99567637	99567638
chr5	99567665	99567666
chr5	99572321	99572322
chr5	99572427	99572428
chr5	99572451	99572452
chr5	99572475	99572476
chr5	99572493	99572494
chr5	99572559	99572560
chr5	99572592	99572593
chr5	99572619	99572620
chr5	99572637	99572638
chr5	99572676	99572677
chr5	99572802	99572803
chr5	99572808	99572809
chr5	99572814	99572815
chr5	99572820	99572821
chr5	99572826	99572827
chr5	99572871	99572872
chr5	99572907	99572908
chr5	99572925	99572926
chr5	99572979	99572980
chr5	99572991	99572992
chr5	99573003	99573004
chr5	99573018	99573019
chr5	99573060	99573061
chr5	99573147	99573148
chr5	99611801	99611802
chr5	99618234	99618235
chr5	99627205	99627206
chr5	99629620	99629621
chr5	99636486	99636487
chr5	99641819	99641820
chr5	99644615	99644616
chr5	99644647	99644648
chr5	99644763	99644764
chr5	99665541	99665542
chr5	99668950	99668951
chr5	99699179	99699180
chr5	99721992	99721993
chr5	99726256	99726257
chr5	99729281	99729282
chr5	99755889	99755890
chr5	99755910	99755911
chr5	99760522	99760523
chr5	99760528	99760529
chr5	99760534	99760535
chr5	99760540	99760541
chr5	99767583	99767584
chr5	99772414	99772415
chr5	99772420	99772421
chr5	99772426	99772427
chr5	99787773	99787774
chr5	99811767	99811768
chr5	99811789	99811790
chr5	99813909	99813910
chr5	99813938	99813939
chr5	99814031	99814032
chr5	99821963	99821964
chr5	99833614	99833615
chr5	99833622	99833623
chr5	99842639	99842640
chr5	99853717	99853718
chr5	99871293	99871294
chr5	99878781	99878782
chr5	99878786	99878787
chr5	99889606	99889607
chr5	99889712	99889713
chr5	99889777	99889778
chr5	99889784	99889785
chr5	99889790	99889791
chr5	99889796	99889797
chr5	99889802	99889803
chr5	99889824	99889825
chr5	99896676	99896677
chr5	99898041	99898042
chr5	99898045	99898046
chr5	99916404	99916405
chr5	99938824	99938825
chr5	99938866	99938867
chr5	99940707	99940708
chr5	99978337	99978338
chr5	99978342	99978343
chr5	99978348	99978349
chr5	99999397	99999398
chr5	100000528	100000529
chr5	100000830	100000831
chr5	100000835	100000836
chr5	100023039	100023040
chr5	100023075	100023076
chr5	100024884	100024885
chr5	100024898	100024899
chr5	100036759	100036760
chr5	100038409	100038410
chr5	100055686	100055687
chr5	100060111	100060112
chr5	100087254	100087255
chr5	100087265	100087266
chr5	100087268	100087269
chr5	100087313	100087314
chr5	100087329	100087330
chr5	100087623	100087624
chr5	100087644	100087645
chr5	100089923	100089924
chr5	100099251	100099252
chr5	100108284	100108285
chr5	100117695	100117696
chr5	100117701	100117702
chr5	100148613	100148614
chr5	100171315	100171316
chr5	100177649	100177650
chr5	100177658	100177659
chr5	100207092	100207093
chr5	100209938	100209939
chr5	100212333	100212334
chr5	100222863	100222864
chr5	100222873	100222874
chr5	100222915	100222916
chr5	100222933	100222934
chr5	100222939	100222940
chr5	100222951	100222952
chr5	100222978	100222979
chr5	100223077	100223078
chr5	100223122	100223123
chr5	100223197	100223198
chr5	100223205	100223206
chr5	100223218	100223219
chr5	100223251	100223252
chr5	100223260	100223261
chr5	100223365	100223366
chr5	100223425	100223426
chr5	100223445	100223446
chr5	100223458	100223459
chr5	100223467	100223468
chr5	100223512	100223513
chr5	100223554	100223555
chr5	100223647	100223648
chr5	100223746	100223747
chr5	100223782	100223783
chr5	100223796	100223797
chr5	100223797	100223798
chr5	100223915	100223916
chr5	100233033	100233034
chr5	100233053	100233054
chr5	100233073	100233074
chr5	100233079	100233080
chr5	100233093	100233094
chr5	100233112	100233113
chr5	100233201	100233202
chr5	100233211	100233212
chr5	100233223	100233224
chr5	100233245	100233246
chr5	100254455	100254456
chr5	100254461	100254462
chr5	100254472	100254473
chr5	100272317	100272318
chr5	100275989	100275990
chr5	100310527	100310528
chr5	100311428	100311429
chr5	100311436	100311437
chr5	100311445	100311446
chr5	100311449	100311450
chr5	100322616	100322617
chr5	100322621	100322622
chr5	100322627	100322628
chr5	100327573	100327574
chr5	100347826	100347827
chr5	100369174	100369175
chr5	100416321	100416322
chr5	100452068	100452069
chr5	100460232	100460233
chr5	100465603	100465604
chr5	100465610	100465611
chr5	100487894	100487895
chr5	100487895	100487896
chr5	100487901	100487902
chr5	100494319	100494320
chr5	100511847	100511848
chr5	100524453	100524454
chr5	100524455	100524456
chr5	100544605	100544606
chr5	100551054	100551055
chr5	100552998	100552999
chr5	100555405	100555406
chr5	100559194	100559195
chr5	100563805	100563806
chr5	100579655	100579656
chr5	100580199	100580200
chr5	100582951	100582952
chr5	100582957	100582958
chr5	100583541	100583542
chr5	100583547	100583548
chr5	100583553	100583554
chr5	100590284	100590285
chr5	100591793	100591794
chr5	100595516	100595517
chr5	100595517	100595518
chr5	100595529	100595530
chr5	100595534	100595535
chr5	100602824	100602825
chr5	100603713	100603714
chr5	100603717	100603718
chr5	100603721	100603722
chr5	100603725	100603726
chr5	100603981	100603982
chr5	100612452	100612453
chr5	100614727	100614728
chr5	100620874	100620875
chr5	100624563	100624564
chr5	100624568	100624569
chr5	100633147	100633148
chr5	100633153	100633154
chr5	100633255	100633256
chr5	100633263	100633264
chr5	100634991	100634992
chr5	100638955	100638956
chr5	100638961	100638962
chr5	100638967	100638968
chr5	100644888	100644889
chr5	100683451	100683452
chr5	100685629	100685630
chr5	100686467	100686468
chr5	100690315	100690316
chr5	100695432	100695433
chr5	100719315	100719316
chr5	100735897	100735898
chr5	100749720	100749721
chr5	100749724	100749725
chr5	100754696	100754697
chr5	100782146	100782147
chr5	100786862	100786863
chr5	100803287	100803288
chr5	100803324	100803325
chr5	100808703	100808704
chr5	100818345	100818346
chr5	100835031	100835032
chr5	100835037	100835038
chr5	100838291	100838292
chr5	100838301	100838302
chr5	100838304	100838305
chr5	100843493	100843494
chr5	100844394	100844395
chr5	100848646	100848647
chr5	100853198	100853199
chr5	100858091	100858092
chr5	100858577	100858578
chr5	100859203	100859204
chr5	100868837	100868838
chr5	100868871	100868872
chr5	100873992	100873993
chr5	100873995	100873996
chr5	100882323	100882324
chr5	100887384	100887385
chr5	100887404	100887405
chr5	100888167	100888168
chr5	100888181	100888182
chr5	100888208	100888209
chr5	100894854	100894855
chr5	100895200	100895201
chr5	100895214	100895215
chr5	100895764	100895765
chr5	100922586	100922587
chr5	100945169	100945170
chr5	100950574	100950575
chr5	100967719	100967720
chr5	100986435	100986436
chr5	100986971	100986972
chr5	100986991	100986992
chr5	100986997	100986998
chr5	100990178	100990179
chr5	100990203	100990204
chr5	100990224	100990225
chr5	100990245	100990246
chr5	100995770	100995771
chr5	100997859	100997860
chr5	100997903	100997904
chr5	101000860	101000861
chr5	101005336	101005337
chr5	101005338	101005339
chr5	101005878	101005879
chr5	101013171	101013172
chr5	101041155	101041156
chr5	101106305	101106306
chr5	101142506	101142507
chr5	101146204	101146205
chr5	101176894	101176895
chr5	101186800	101186801
chr5	101210114	101210115
chr5	101210132	101210133
chr5	101210146	101210147
chr5	101231822	101231823
chr5	101257379	101257380
chr5	101259105	101259106
chr5	101259305	101259306
chr5	101259346	101259347
chr5	101261168	101261169
chr5	101275319	101275320
chr5	101275325	101275326
chr5	101278112	101278113
chr5	101279484	101279485
chr5	101322494	101322495
chr5	101326731	101326732
chr5	101335575	101335576
chr5	101335909	101335910
chr5	101335943	101335944
chr5	101336989	101336990
chr5	101336990	101336991
chr5	101336996	101336997
chr5	101337029	101337030
chr5	101355517	101355518
chr5	101355521	101355522
chr5	101355525	101355526
chr5	101360879	101360880
chr5	101362514	101362515
chr5	101362532	101362533
chr5	101364257	101364258
chr5	101385610	101385611
chr5	101385618	101385619
chr5	101385634	101385635
chr5	101385945	101385946
chr5	101385961	101385962
chr5	101400814	101400815
chr5	101416050	101416051
chr5	101416051	101416052
chr5	101416058	101416059
chr5	101423779	101423780
chr5	101423801	101423802
chr5	101424232	101424233
chr5	101424244	101424245
chr5	101424248	101424249
chr5	101434037	101434038
chr5	101434049	101434050
chr5	101446850	101446851
chr5	101446855	101446856
chr5	101452235	101452236
chr5	101452455	101452456
chr5	101452461	101452462
chr5	101464302	101464303
chr5	101466562	101466563
chr5	101466571	101466572
chr5	101466585	101466586
chr5	101481570	101481571
chr5	101483689	101483690
chr5	101484200	101484201
chr5	101484204	101484205
chr5	101504316	101504317
chr5	101511081	101511082
chr5	101513452	101513453
chr5	101513460	101513461
chr5	101513501	101513502
chr5	101516299	101516300
chr5	101516330	101516331
chr5	101516421	101516422
chr5	101516458	101516459
chr5	101516503	101516504
chr5	101516564	101516565
chr5	101519889	101519890
chr5	101519895	101519896
chr5	101523836	101523837
chr5	101523842	101523843
chr5	101524506	101524507
chr5	101524509	101524510
chr5	101537101	101537102
chr5	101537227	101537228
chr5	101537312	101537313
chr5	101551098	101551099
chr5	101552605	101552606
chr5	101574426	101574427
chr5	101574485	101574486
chr5	101574647	101574648
chr5	101574677	101574678
chr5	101574684	101574685
chr5	101574703	101574704
chr5	101574709	101574710
chr5	101574721	101574722
chr5	101582363	101582364
chr5	101582919	101582920
chr5	101582979	101582980
chr5	101582982	101582983
chr5	101583012	101583013
chr5	101583018	101583019
chr5	101583975	101583976
chr5	101604681	101604682
chr5	101604725	101604726
chr5	101636189	101636190
chr5	101636190	101636191
chr5	101636217	101636218
chr5	101637722	101637723
chr5	101640818	101640819
chr5	101640826	101640827
chr5	101655320	101655321
chr5	101669575	101669576
chr5	101673804	101673805
chr5	101677535	101677536
chr5	101677567	101677568
chr5	101682975	101682976
chr5	101692216	101692217
chr5	101693296	101693297
chr5	101697514	101697515
chr5	101698118	101698119
chr5	101700057	101700058
chr5	101700114	101700115
chr5	101702366	101702367
chr5	101702370	101702371
chr5	101703426	101703427
chr5	101706661	101706662
chr5	101706662	101706663
chr5	101706673	101706674
chr5	101706685	101706686
chr5	101711014	101711015
chr5	101711089	101711090
chr5	101743617	101743618
chr5	101749896	101749897
chr5	101753698	101753699
chr5	101754347	101754348
chr5	101759397	101759398
chr5	101762785	101762786
chr5	101763981	101763982
chr5	101781780	101781781
chr5	101820378	101820379
chr5	101856358	101856359
chr5	101856362	101856363
chr5	101867418	101867419
chr5	101867424	101867425
chr5	101917148	101917149
chr5	101949482	101949483
chr5	101949505	101949506
chr5	101949512	101949513
chr5	101949514	101949515
chr5	101949521	101949522
chr5	101949526	101949527
chr5	101949527	101949528
chr5	101949530	101949531
chr5	101949559	101949560
chr5	101967215	101967216
chr5	101967227	101967228
chr5	101972375	101972376
chr5	101972391	101972392
chr5	101974470	101974471
chr5	101974478	101974479
chr5	101975754	101975755
chr5	101990880	101990881
chr5	101993087	101993088
chr5	101993098	101993099
chr5	101993121	101993122
chr5	102007009	102007010
chr5	102007015	102007016
chr5	102007043	102007044
chr5	102007049	102007050
chr5	102007055	102007056
chr5	102007061	102007062
chr5	102009410	102009411
chr5	102014688	102014689
chr5	102016358	102016359
chr5	102016362	102016363
chr5	102026035	102026036
chr5	102026046	102026047
chr5	102026050	102026051
chr5	102026062	102026063
chr5	102047980	102047981
chr5	102047988	102047989
chr5	102048673	102048674
chr5	102050308	102050309
chr5	102050314	102050315
chr5	102050319	102050320
chr5	102060067	102060068
chr5	102060082	102060083
chr5	102084509	102084510
chr5	102107330	102107331
chr5	102127574	102127575
chr5	102127580	102127581
chr5	102127587	102127588
chr5	102127590	102127591
chr5	102127596	102127597
chr5	102135249	102135250
chr5	102136515	102136516
chr5	102154028	102154029
chr5	102154242	102154243
chr5	102168879	102168880
chr5	102168949	102168950
chr5	102174383	102174384
chr5	102174398	102174399
chr5	102174685	102174686
chr5	102201564	102201565
chr5	102208794	102208795
chr5	102208800	102208801
chr5	102209913	102209914
chr5	102215508	102215509
chr5	102218429	102218430
chr5	102220908	102220909
chr5	102220918	102220919
chr5	102220953	102220954
chr5	102229096	102229097
chr5	102229099	102229100
chr5	102229217	102229218
chr5	102246913	102246914
chr5	102253488	102253489
chr5	102253503	102253504
chr5	102265224	102265225
chr5	102268995	102268996
chr5	102271197	102271198
chr5	102273469	102273470
chr5	102285066	102285067
chr5	102298227	102298228
chr5	102304645	102304646
chr5	102307704	102307705
chr5	102307712	102307713
chr5	102307738	102307739
chr5	102307741	102307742
chr5	102307757	102307758
chr5	102307758	102307759
chr5	102307759	102307760
chr5	102307762	102307763
chr5	102307763	102307764
chr5	102307766	102307767
chr5	102307782	102307783
chr5	102307783	102307784
chr5	102307791	102307792
chr5	102307804	102307805
chr5	102307807	102307808
chr5	102307816	102307817
chr5	102311491	102311492
chr5	102322079	102322080
chr5	102322373	102322374
chr5	102330158	102330159
chr5	102332279	102332280
chr5	102332454	102332455
chr5	102356686	102356687
chr5	102359630	102359631
chr5	102391964	102391965
chr5	102399499	102399500
chr5	102491302	102491303
chr5	102492874	102492875
chr5	102493844	102493845
chr5	102496096	102496097
chr5	102532295	102532296
chr5	102532299	102532300
chr5	102535291	102535292
chr5	102548815	102548816
chr5	102550986	102550987
chr5	102550990	102550991
chr5	102553428	102553429
chr5	102605680	102605681
chr5	102605733	102605734
chr5	102627350	102627351
chr5	102634902	102634903
chr5	102635209	102635210
chr5	102640707	102640708
chr5	102652313	102652314
chr5	102652314	102652315
chr5	102652669	102652670
chr5	102652946	102652947
chr5	102656395	102656396
chr5	102656399	102656400
chr5	102657591	102657592
chr5	102657597	102657598
chr5	102661021	102661022
chr5	102669545	102669546
chr5	102684866	102684867
chr5	102686122	102686123
chr5	102690156	102690157
chr5	102704664	102704665
chr5	102704689	102704690
chr5	102704737	102704738
chr5	102713736	102713737
chr5	102713742	102713743
chr5	102713823	102713824
chr5	102713899	102713900
chr5	102726933	102726934
chr5	102726978	102726979
chr5	102726984	102726985
chr5	102726990	102726991
chr5	102743927	102743928
chr5	102753539	102753540
chr5	102768367	102768368
chr5	102778959	102778960
chr5	102778960	102778961
chr5	102778986	102778987
chr5	102778992	102778993
chr5	102811826	102811827
chr5	102837836	102837837
chr5	102837878	102837879
chr5	102838014	102838015
chr5	102839389	102839390
chr5	102844586	102844587
chr5	102844592	102844593
chr5	102844597	102844598
chr5	102844602	102844603
chr5	102857272	102857273
chr5	102880283	102880284
chr5	102880288	102880289
chr5	102934475	102934476
chr5	102934747	102934748
chr5	102950422	102950423
chr5	102951377	102951378
chr5	102955945	102955946
chr5	102956392	102956393
chr5	102956412	102956413
chr5	102977782	102977783
chr5	102977790	102977791
chr5	103014417	103014418
chr5	103017411	103017412
chr5	103020621	103020622
chr5	103020627	103020628
chr5	103020633	103020634
chr5	103020665	103020666
chr5	103020679	103020680
chr5	103055125	103055126
chr5	103064050	103064051
chr5	103082814	103082815
chr5	103095809	103095810
chr5	103102975	103102976
chr5	103112037	103112038
chr5	103112062	103112063
chr5	103112074	103112075
chr5	103128692	103128693
chr5	103135423	103135424
chr5	103142880	103142881
chr5	103144251	103144252
chr5	103209413	103209414
chr5	103211520	103211521
chr5	103218515	103218516
chr5	103237603	103237604
chr5	103237774	103237775
chr5	103237838	103237839
chr5	103237848	103237849
chr5	103237920	103237921
chr5	103238195	103238196
chr5	103238205	103238206
chr5	103240021	103240022
chr5	103258164	103258165
chr5	103258175	103258176
chr5	103258184	103258185
chr5	103258196	103258197
chr5	103258200	103258201
chr5	103258204	103258205
chr5	103258207	103258208
chr5	103258209	103258210
chr5	103258225	103258226
chr5	103261944	103261945
chr5	103261988	103261989
chr5	103261992	103261993
chr5	103261996	103261997
chr5	103278627	103278628
chr5	103289994	103289995
chr5	103301309	103301310
chr5	103306080	103306081
chr5	103310820	103310821
chr5	103310860	103310861
chr5	103310864	103310865
chr5	103310868	103310869
chr5	103322037	103322038
chr5	103324556	103324557
chr5	103324620	103324621
chr5	103329059	103329060
chr5	103336934	103336935
chr5	103336956	103336957
chr5	103342505	103342506
chr5	103347266	103347267
chr5	103361336	103361337
chr5	103361343	103361344
chr5	103361348	103361349
chr5	103368256	103368257
chr5	103370423	103370424
chr5	103370425	103370426
chr5	103371629	103371630
chr5	103380316	103380317
chr5	103389230	103389231
chr5	103389262	103389263
chr5	103391329	103391330
chr5	103391465	103391466
chr5	103391486	103391487
chr5	103401248	103401249
chr5	103401487	103401488
chr5	103401559	103401560
chr5	103401647	103401648
chr5	103406714	103406715
chr5	103408853	103408854
chr5	103412654	103412655
chr5	103430341	103430342
chr5	103441290	103441291
chr5	103444960	103444961
chr5	103451799	103451800
chr5	103455752	103455753
chr5	103494752	103494753
chr5	103521718	103521719
chr5	103522800	103522801
chr5	103522805	103522806
chr5	103599778	103599779
chr5	103599781	103599782
chr5	103599784	103599785
chr5	103599787	103599788
chr5	103599790	103599791
chr5	103599793	103599794
chr5	103599796	103599797
chr5	103599802	103599803
chr5	103599816	103599817
chr5	103599822	103599823
chr5	103599828	103599829
chr5	103607661	103607662
chr5	103615141	103615142
chr5	103623378	103623379
chr5	103625260	103625261
chr5	103655307	103655308
chr5	103655317	103655318
chr5	103655324	103655325
chr5	103655333	103655334
chr5	103658027	103658028
chr5	103664271	103664272
chr5	103677112	103677113
chr5	103692065	103692066
chr5	103699350	103699351
chr5	103722158	103722159
chr5	103722413	103722414
chr5	103726028	103726029
chr5	103728756	103728757
chr5	103728762	103728763
chr5	103740588	103740589
chr5	103744293	103744294
chr5	103748654	103748655
chr5	103748688	103748689
chr5	103748689	103748690
chr5	103748694	103748695
chr5	103748695	103748696
chr5	103748700	103748701
chr5	103753495	103753496
chr5	103753502	103753503
chr5	103753512	103753513
chr5	103753517	103753518
chr5	103754423	103754424
chr5	103757365	103757366
chr5	103759088	103759089
chr5	103780311	103780312
chr5	103786033	103786034
chr5	103786039	103786040
chr5	103788104	103788105
chr5	103791677	103791678
chr5	103800911	103800912
chr5	103810398	103810399
chr5	103824452	103824453
chr5	103825330	103825331
chr5	103836209	103836210
chr5	103836215	103836216
chr5	103836216	103836217
chr5	103888122	103888123
chr5	103895848	103895849
chr5	103929632	103929633
chr5	103929661	103929662
chr5	103931167	103931168
chr5	103931172	103931173
chr5	103939848	103939849
chr5	103948530	103948531
chr5	103948772	103948773
chr5	103955374	103955375
chr5	103960466	103960467
chr5	103960485	103960486
chr5	103960511	103960512
chr5	103960787	103960788
chr5	103965326	103965327
chr5	103965340	103965341
chr5	103974774	103974775
chr5	103983950	103983951
chr5	103986774	103986775
chr5	103986807	103986808
chr5	103986808	103986809
chr5	103986829	103986830
chr5	103988016	103988017
chr5	103998736	103998737
chr5	103998740	103998741
chr5	103998755	103998756
chr5	104026260	104026261
chr5	104037822	104037823
chr5	104038959	104038960
chr5	104038963	104038964
chr5	104038967	104038968
chr5	104038971	104038972
chr5	104044236	104044237
chr5	104044244	104044245
chr5	104061061	104061062
chr5	104061075	104061076
chr5	104061082	104061083
chr5	104061083	104061084
chr5	104061234	104061235
chr5	104064943	104064944
chr5	104064953	104064954
chr5	104064976	104064977
chr5	104065018	104065019
chr5	104065052	104065053
chr5	104065082	104065083
chr5	104065104	104065105
chr5	104065230	104065231
chr5	104065246	104065247
chr5	104065323	104065324
chr5	104065352	104065353
chr5	104066012	104066013
chr5	104067430	104067431
chr5	104089003	104089004
chr5	104094211	104094212
chr5	104094221	104094222
chr5	104097432	104097433
chr5	104105037	104105038
chr5	104105613	104105614
chr5	104106408	104106409
chr5	104119445	104119446
chr5	104119477	104119478
chr5	104119488	104119489
chr5	104119505	104119506
chr5	104122122	104122123
chr5	104130640	104130641
chr5	104148665	104148666
chr5	104148673	104148674
chr5	104168646	104168647
chr5	104181283	104181284
chr5	104186580	104186581
chr5	104190885	104190886
chr5	104191497	104191498
chr5	104191681	104191682
chr5	104191718	104191719
chr5	104191810	104191811
chr5	104191846	104191847
chr5	104192074	104192075
chr5	104192097	104192098
chr5	104211716	104211717
chr5	104236175	104236176
chr5	104251521	104251522
chr5	104251527	104251528
chr5	104252846	104252847
chr5	104261984	104261985
chr5	104261989	104261990
chr5	104281311	104281312
chr5	104283029	104283030
chr5	104293104	104293105
chr5	104293112	104293113
chr5	104315796	104315797
chr5	104315917	104315918
chr5	104316162	104316163
chr5	104316175	104316176
chr5	104316181	104316182
chr5	104316582	104316583
chr5	104316619	104316620
chr5	104316672	104316673
chr5	104316884	104316885
chr5	104316950	104316951
chr5	104316983	104316984
chr5	104328148	104328149
chr5	104328306	104328307
chr5	104330945	104330946
chr5	104331278	104331279
chr5	104331343	104331344
chr5	104331603	104331604
chr5	104331679	104331680
chr5	104331741	104331742
chr5	104331775	104331776
chr5	104331777	104331778
chr5	104331837	104331838
chr5	104331859	104331860
chr5	104331886	104331887
chr5	104331890	104331891
chr5	104331929	104331930
chr5	104331954	104331955
chr5	104331994	104331995
chr5	104331998	104331999
chr5	104332036	104332037
chr5	104332106	104332107
chr5	104332206	104332207
chr5	104332236	104332237
chr5	104332301	104332302
chr5	104361821	104361822
chr5	104361824	104361825
chr5	104361929	104361930
chr5	104361935	104361936
chr5	104362087	104362088
chr5	104362182	104362183
chr5	104362505	104362506
chr5	104362642	104362643
chr5	104362732	104362733
chr5	104362925	104362926
chr5	104362938	104362939
chr5	104362943	104362944
chr5	104363047	104363048
chr5	104363117	104363118
chr5	104363308	104363309
chr5	104363329	104363330
chr5	104363345	104363346
chr5	104363638	104363639
chr5	104363664	104363665
chr5	104363670	104363671
chr5	104363683	104363684
chr5	104363696	104363697
chr5	104363702	104363703
chr5	104363731	104363732
chr5	104363736	104363737
chr5	104363737	104363738
chr5	104363754	104363755
chr5	104363878	104363879
chr5	104363940	104363941
chr5	104363956	104363957
chr5	104363996	104363997
chr5	104364000	104364001
chr5	104364077	104364078
chr5	104364189	104364190
chr5	104364273	104364274
chr5	104366101	104366102
chr5	104366394	104366395
chr5	104369066	104369067
chr5	104369116	104369117
chr5	104369186	104369187
chr5	104369423	104369424
chr5	104369515	104369516
chr5	104394510	104394511
chr5	104423396	104423397
chr5	104444332	104444333
chr5	104449755	104449756
chr5	104449769	104449770
chr5	104449781	104449782
chr5	104450439	104450440
chr5	104475344	104475345
chr5	104475354	104475355
chr5	104475777	104475778
chr5	104475825	104475826
chr5	104475962	104475963
chr5	104475981	104475982
chr5	104476340	104476341
chr5	104476354	104476355
chr5	104476360	104476361
chr5	104476375	104476376
chr5	104508280	104508281
chr5	104531000	104531001
chr5	104561623	104561624
chr5	104562680	104562681
chr5	104568173	104568174
chr5	104582418	104582419
chr5	104582424	104582425
chr5	104582500	104582501
chr5	104582511	104582512
chr5	104582516	104582517
chr5	104582592	104582593
chr5	104598751	104598752
chr5	104599951	104599952
chr5	104599963	104599964
chr5	104599972	104599973
chr5	104600000	104600001
chr5	104693763	104693764
chr5	104693781	104693782
chr5	104694294	104694295
chr5	104720086	104720087
chr5	104720135	104720136
chr5	104730144	104730145
chr5	104735707	104735708
chr5	104736004	104736005
chr5	104736075	104736076
chr5	104739940	104739941
chr5	104740112	104740113
chr5	104744105	104744106
chr5	104759592	104759593
chr5	104759626	104759627
chr5	104767743	104767744
chr5	104774000	104774001
chr5	104774008	104774009
chr5	104779397	104779398
chr5	104784744	104784745
chr5	104784821	104784822
chr5	104784984	104784985
chr5	104785018	104785019
chr5	104785090	104785091
chr5	104785139	104785140
chr5	104785167	104785168
chr5	104785171	104785172
chr5	104785197	104785198
chr5	104785286	104785287
chr5	104785332	104785333
chr5	104785339	104785340
chr5	104786809	104786810
chr5	104786816	104786817
chr5	104786863	104786864
chr5	104788347	104788348
chr5	104788393	104788394
chr5	104788396	104788397
chr5	104788571	104788572
chr5	104788578	104788579
chr5	104788588	104788589
chr5	104788610	104788611
chr5	104788618	104788619
chr5	104788683	104788684
chr5	104788696	104788697
chr5	104789085	104789086
chr5	104789115	104789116
chr5	104789182	104789183
chr5	104789243	104789244
chr5	104801434	104801435
chr5	104826192	104826193
chr5	104826429	104826430
chr5	104826476	104826477
chr5	104826507	104826508
chr5	104826711	104826712
chr5	104826779	104826780
chr5	104833758	104833759
chr5	104855160	104855161
chr5	104893204	104893205
chr5	104893958	104893959
chr5	104894124	104894125
chr5	104894141	104894142
chr5	104904657	104904658
chr5	104904956	104904957
chr5	104908549	104908550
chr5	104908799	104908800
chr5	104909076	104909077
chr5	104910283	104910284
chr5	104910284	104910285
chr5	104910541	104910542
chr5	104911349	104911350
chr5	104911495	104911496
chr5	104911524	104911525
chr5	104911578	104911579
chr5	104911580	104911581
chr5	104911636	104911637
chr5	104911701	104911702
chr5	104911715	104911716
chr5	104911733	104911734
chr5	104911742	104911743
chr5	104911743	104911744
chr5	104911779	104911780
chr5	104911824	104911825
chr5	104911848	104911849
chr5	104911856	104911857
chr5	104911921	104911922
chr5	104911932	104911933
chr5	104911943	104911944
chr5	104911956	104911957
chr5	104911965	104911966
chr5	104911976	104911977
chr5	104911985	104911986
chr5	104912063	104912064
chr5	104912077	104912078
chr5	104912177	104912178
chr5	104912284	104912285
chr5	104912316	104912317
chr5	104912337	104912338
chr5	104912375	104912376
chr5	104912431	104912432
chr5	104912439	104912440
chr5	104912488	104912489
chr5	104912498	104912499
chr5	104912526	104912527
chr5	104912530	104912531
chr5	104912534	104912535
chr5	104912549	104912550
chr5	104912579	104912580
chr5	104912583	104912584
chr5	104912591	104912592
chr5	104912595	104912596
chr5	104912643	104912644
chr5	104912646	104912647
chr5	104912654	104912655
chr5	104912659	104912660
chr5	104912663	104912664
chr5	104912668	104912669
chr5	104912676	104912677
chr5	104912680	104912681
chr5	104912744	104912745
chr5	104912816	104912817
chr5	104912834	104912835
chr5	104912982	104912983
chr5	104912999	104913000
chr5	104913002	104913003
chr5	104913083	104913084
chr5	104913181	104913182
chr5	104913190	104913191
chr5	104913402	104913403
chr5	104913592	104913593
chr5	104913637	104913638
chr5	104913745	104913746
chr5	104914002	104914003
chr5	104914082	104914083
chr5	104914090	104914091
chr5	104914124	104914125
chr5	104914146	104914147
chr5	104914178	104914179
chr5	104914183	104914184
chr5	104914188	104914189
chr5	104914205	104914206
chr5	104914216	104914217
chr5	104914253	104914254
chr5	104914274	104914275
chr5	104914278	104914279
chr5	104914300	104914301
chr5	104914301	104914302
chr5	104914317	104914318
chr5	104914378	104914379
chr5	104914435	104914436
chr5	104914442	104914443
chr5	104914459	104914460
chr5	104914466	104914467
chr5	104914497	104914498
chr5	104914505	104914506
chr5	104914514	104914515
chr5	104914548	104914549
chr5	104914562	104914563
chr5	104914596	104914597
chr5	104914607	104914608
chr5	104914622	104914623
chr5	104914782	104914783
chr5	104914786	104914787
chr5	104915067	104915068
chr5	104915238	104915239
chr5	104915317	104915318
chr5	104915390	104915391
chr5	104915817	104915818
chr5	104918637	104918638
chr5	104933130	104933131
chr5	104933138	104933139
chr5	104967388	104967389
chr5	104990986	104990987
chr5	104990994	104990995
chr5	104991016	104991017
chr5	104991034	104991035
chr5	105000307	105000308
chr5	105000315	105000316
chr5	105000323	105000324
chr5	105001408	105001409
chr5	105038529	105038530
chr5	105038538	105038539
chr5	105038543	105038544
chr5	105050074	105050075
chr5	105078615	105078616
chr5	105102231	105102232
chr5	105144275	105144276
chr5	105152090	105152091
chr5	105165066	105165067
chr5	105165071	105165072
chr5	105165116	105165117
chr5	105165128	105165129
chr5	105165130	105165131
chr5	105165155	105165156
chr5	105165433	105165434
chr5	105165467	105165468
chr5	105165474	105165475
chr5	105165508	105165509
chr5	105165755	105165756
chr5	105165758	105165759
chr5	105165798	105165799
chr5	105168542	105168543
chr5	105168547	105168548
chr5	105168946	105168947
chr5	105169094	105169095
chr5	105169477	105169478
chr5	105185294	105185295
chr5	105196135	105196136
chr5	105196142	105196143
chr5	105196147	105196148
chr5	105241530	105241531
chr5	105241541	105241542
chr5	105241548	105241549
chr5	105241562	105241563
chr5	105261212	105261213
chr5	105261422	105261423
chr5	105261427	105261428
chr5	105261429	105261430
chr5	105261433	105261434
chr5	105261441	105261442
chr5	105261475	105261476
chr5	105270285	105270286
chr5	105293804	105293805
chr5	105316157	105316158
chr5	105328960	105328961
chr5	105329838	105329839
chr5	105331871	105331872
chr5	105345930	105345931
chr5	105349727	105349728
chr5	105363630	105363631
chr5	105363649	105363650
chr5	105363687	105363688
chr5	105364443	105364444
chr5	105364509	105364510
chr5	105364565	105364566
chr5	105364578	105364579
chr5	105366922	105366923
chr5	105372292	105372293
chr5	105372670	105372671
chr5	105393294	105393295
chr5	105398905	105398906
chr5	105423242	105423243
chr5	105423834	105423835
chr5	105446946	105446947
chr5	105448767	105448768
chr5	105451141	105451142
chr5	105478879	105478880
chr5	105501819	105501820
chr5	105518345	105518346
chr5	105542158	105542159
chr5	105551065	105551066
chr5	105560240	105560241
chr5	105563520	105563521
chr5	105578941	105578942
chr5	105614695	105614696
chr5	105616538	105616539
chr5	105639255	105639256
chr5	105652359	105652360
chr5	105653711	105653712
chr5	105660898	105660899
chr5	105662159	105662160
chr5	105664856	105664857
chr5	105664896	105664897
chr5	105664954	105664955
chr5	105685216	105685217
chr5	105685222	105685223
chr5	105690291	105690292
chr5	105690296	105690297
chr5	105690331	105690332
chr5	105696902	105696903
chr5	105705480	105705481
chr5	105708437	105708438
chr5	105724595	105724596
chr5	105728944	105728945
chr5	105741864	105741865
chr5	105762835	105762836
chr5	105764044	105764045
chr5	105764062	105764063
chr5	105767876	105767877
chr5	105774544	105774545
chr5	105807238	105807239
chr5	105816648	105816649
chr5	105816657	105816658
chr5	105838656	105838657
chr5	105853060	105853061
chr5	105865260	105865261
chr5	105902331	105902332
chr5	105902337	105902338
chr5	105902343	105902344
chr5	105970534	105970535
chr5	105975748	105975749
chr5	105993097	105993098
chr5	106015823	106015824
chr5	106020423	106020424
chr5	106031341	106031342
chr5	106040485	106040486
chr5	106040491	106040492
chr5	106040497	106040498
chr5	106040648	106040649
chr5	106040654	106040655
chr5	106040729	106040730
chr5	106040738	106040739
chr5	106057186	106057187
chr5	106057192	106057193
chr5	106059468	106059469
chr5	106059474	106059475
chr5	106059480	106059481
chr5	106066793	106066794
chr5	106090738	106090739
chr5	106120822	106120823
chr5	106126629	106126630
chr5	106127208	106127209
chr5	106128433	106128434
chr5	106128493	106128494
chr5	106130538	106130539
chr5	106132368	106132369
chr5	106132373	106132374
chr5	106132378	106132379
chr5	106132383	106132384
chr5	106138820	106138821
chr5	106138822	106138823
chr5	106141369	106141370
chr5	106144992	106144993
chr5	106144993	106144994
chr5	106144994	106144995
chr5	106145004	106145005
chr5	106145012	106145013
chr5	106160149	106160150
chr5	106161130	106161131
chr5	106161144	106161145
chr5	106162619	106162620
chr5	106162620	106162621
chr5	106167122	106167123
chr5	106167128	106167129
chr5	106179121	106179122
chr5	106190317	106190318
chr5	106190576	106190577
chr5	106190603	106190604
chr5	106210847	106210848
chr5	106210856	106210857
chr5	106210858	106210859
chr5	106210861	106210862
chr5	106223998	106223999
chr5	106239169	106239170
chr5	106244548	106244549
chr5	106244578	106244579
chr5	106245722	106245723
chr5	106245723	106245724
chr5	106245724	106245725
chr5	106245737	106245738
chr5	106245774	106245775
chr5	106245781	106245782
chr5	106247133	106247134
chr5	106247214	106247215
chr5	106247252	106247253
chr5	106247259	106247260
chr5	106247289	106247290
chr5	106247311	106247312
chr5	106247326	106247327
chr5	106247460	106247461
chr5	106247959	106247960
chr5	106273220	106273221
chr5	106280809	106280810
chr5	106289160	106289161
chr5	106316081	106316082
chr5	106333137	106333138
chr5	106334570	106334571
chr5	106336579	106336580
chr5	106338141	106338142
chr5	106342092	106342093
chr5	106342899	106342900
chr5	106342903	106342904
chr5	106349353	106349354
chr5	106354052	106354053
chr5	106363819	106363820
chr5	106366538	106366539
chr5	106368568	106368569
chr5	106368604	106368605
chr5	106368653	106368654
chr5	106368676	106368677
chr5	106369122	106369123
chr5	106390182	106390183
chr5	106396827	106396828
chr5	106403996	106403997
chr5	106404010	106404011
chr5	106404011	106404012
chr5	106404059	106404060
chr5	106407838	106407839
chr5	106407844	106407845
chr5	106408657	106408658
chr5	106417108	106417109
chr5	106418651	106418652
chr5	106419401	106419402
chr5	106428338	106428339
chr5	106433508	106433509
chr5	106435045	106435046
chr5	106435049	106435050
chr5	106435053	106435054
chr5	106444959	106444960
chr5	106451284	106451285
chr5	106452985	106452986
chr5	106457965	106457966
chr5	106458212	106458213
chr5	106464443	106464444
chr5	106473072	106473073
chr5	106473079	106473080
chr5	106473084	106473085
chr5	106477276	106477277
chr5	106486286	106486287
chr5	106486305	106486306
chr5	106486307	106486308
chr5	106503931	106503932
chr5	106519631	106519632
chr5	106521093	106521094
chr5	106521097	106521098
chr5	106522979	106522980
chr5	106524067	106524068
chr5	106526792	106526793
chr5	106553219	106553220
chr5	106553245	106553246
chr5	106562197	106562198
chr5	106562225	106562226
chr5	106565846	106565847
chr5	106565876	106565877
chr5	106574252	106574253
chr5	106588606	106588607
chr5	106588615	106588616
chr5	106588617	106588618
chr5	106588622	106588623
chr5	106592414	106592415
chr5	106594407	106594408
chr5	106610241	106610242
chr5	106610254	106610255
chr5	106613348	106613349
chr5	106617651	106617652
chr5	106647009	106647010
chr5	106650085	106650086
chr5	106658224	106658225
chr5	106661931	106661932
chr5	106661940	106661941
chr5	106675772	106675773
chr5	106675774	106675775
chr5	106675787	106675788
chr5	106685095	106685096
chr5	106688351	106688352
chr5	106688373	106688374
chr5	106694781	106694782
chr5	106700519	106700520
chr5	106701147	106701148
chr5	106701153	106701154
chr5	106701184	106701185
chr5	106701878	106701879
chr5	106701882	106701883
chr5	106701886	106701887
chr5	106704190	106704191
chr5	106711448	106711449
chr5	106715475	106715476
chr5	106715529	106715530
chr5	106716440	106716441
chr5	106716442	106716443
chr5	106716444	106716445
chr5	106721025	106721026
chr5	106721026	106721027
chr5	106721065	106721066
chr5	106729506	106729507
chr5	106749316	106749317
chr5	106750150	106750151
chr5	106750154	106750155
chr5	106755699	106755700
chr5	106758205	106758206
chr5	106775306	106775307
chr5	106775312	106775313
chr5	106776575	106776576
chr5	106782443	106782444
chr5	106783579	106783580
chr5	106808403	106808404
chr5	106808453	106808454
chr5	106808543	106808544
chr5	106808585	106808586
chr5	106808619	106808620
chr5	106808621	106808622
chr5	106833410	106833411
chr5	106864561	106864562
chr5	106864566	106864567
chr5	106896561	106896562
chr5	106934771	106934772
chr5	106943249	106943250
chr5	106970550	106970551
chr5	106970567	106970568
chr5	106977653	106977654
chr5	107011224	107011225
chr5	107013354	107013355
chr5	107013393	107013394
chr5	107022033	107022034
chr5	107024406	107024407
chr5	107024413	107024414
chr5	107035083	107035084
chr5	107035095	107035096
chr5	107035103	107035104
chr5	107035131	107035132
chr5	107063840	107063841
chr5	107068607	107068608
chr5	107073210	107073211
chr5	107076693	107076694
chr5	107076747	107076748
chr5	107091775	107091776
chr5	107093167	107093168
chr5	107094230	107094231
chr5	107094598	107094599
chr5	107111608	107111609
chr5	107111638	107111639
chr5	107111658	107111659
chr5	107115644	107115645
chr5	107115646	107115647
chr5	107115658	107115659
chr5	107127295	107127296
chr5	107138426	107138427
chr5	107138673	107138674
chr5	107144852	107144853
chr5	107155933	107155934
chr5	107155967	107155968
chr5	107170722	107170723
chr5	107176173	107176174
chr5	107180646	107180647
chr5	107180675	107180676
chr5	107180689	107180690
chr5	107180915	107180916
chr5	107180939	107180940
chr5	107180948	107180949
chr5	107180956	107180957
chr5	107197086	107197087
chr5	107197091	107197092
chr5	107209153	107209154
chr5	107211645	107211646
chr5	107211650	107211651
chr5	107214251	107214252
chr5	107214259	107214260
chr5	107217983	107217984
chr5	107217989	107217990
chr5	107217997	107217998
chr5	107229615	107229616
chr5	107231757	107231758
chr5	107231765	107231766
chr5	107231769	107231770
chr5	107248109	107248110
chr5	107248115	107248116
chr5	107248121	107248122
chr5	107250405	107250406
chr5	107251048	107251049
chr5	107251053	107251054
chr5	107252591	107252592
chr5	107255718	107255719
chr5	107255800	107255801
chr5	107256447	107256448
chr5	107258430	107258431
chr5	107259414	107259415
chr5	107260773	107260774
chr5	107260789	107260790
chr5	107268536	107268537
chr5	107301672	107301673
chr5	107303459	107303460
chr5	107311194	107311195
chr5	107315801	107315802
chr5	107321976	107321977
chr5	107329433	107329434
chr5	107341527	107341528
chr5	107352592	107352593
chr5	107352596	107352597
chr5	107368932	107368933
chr5	107393163	107393164
chr5	107393168	107393169
chr5	107395138	107395139
chr5	107395204	107395205
chr5	107403047	107403048
chr5	107403051	107403052
chr5	107414589	107414590
chr5	107425494	107425495
chr5	107441421	107441422
chr5	107444917	107444918
chr5	107448780	107448781
chr5	107451345	107451346
chr5	107451349	107451350
chr5	107451389	107451390
chr5	107457262	107457263
chr5	107457563	107457564
chr5	107457600	107457601
chr5	107474687	107474688
chr5	107474699	107474700
chr5	107484766	107484767
chr5	107571651	107571652
chr5	107573225	107573226
chr5	107576913	107576914
chr5	107577323	107577324
chr5	107577342	107577343
chr5	107578988	107578989
chr5	107579528	107579529
chr5	107579771	107579772
chr5	107585202	107585203
chr5	107585221	107585222
chr5	107585236	107585237
chr5	107585521	107585522
chr5	107585542	107585543
chr5	107585603	107585604
chr5	107585675	107585676
chr5	107598640	107598641
chr5	107598683	107598684
chr5	107598690	107598691
chr5	107609119	107609120
chr5	107615010	107615011
chr5	107646268	107646269
chr5	107660070	107660071
chr5	107669836	107669837
chr5	107687838	107687839
chr5	107691605	107691606
chr5	107703717	107703718
chr5	107711046	107711047
chr5	107722665	107722666
chr5	107722676	107722677
chr5	107726060	107726061
chr5	107732932	107732933
chr5	107732946	107732947
chr5	107732960	107732961
chr5	107755886	107755887
chr5	107755890	107755891
chr5	107760433	107760434
chr5	107760437	107760438
chr5	107760441	107760442
chr5	107760445	107760446
chr5	107760449	107760450
chr5	107767448	107767449
chr5	107767454	107767455
chr5	107767602	107767603
chr5	107767657	107767658
chr5	107792575	107792576
chr5	107792580	107792581
chr5	107792585	107792586
chr5	107792590	107792591
chr5	107797473	107797474
chr5	107797479	107797480
chr5	107797485	107797486
chr5	107827327	107827328
chr5	107844674	107844675
chr5	107855334	107855335
chr5	107875203	107875204
chr5	107875207	107875208
chr5	107899217	107899218
chr5	107900349	107900350
chr5	107902234	107902235
chr5	107902249	107902250
chr5	107910884	107910885
chr5	107910907	107910908
chr5	107910917	107910918
chr5	107913454	107913455
chr5	107925238	107925239
chr5	107925405	107925406
chr5	107932257	107932258
chr5	107936017	107936018
chr5	107937719	107937720
chr5	107937725	107937726
chr5	107941000	107941001
chr5	107957505	107957506
chr5	107972121	107972122
chr5	107974880	107974881
chr5	107975775	107975776
chr5	107976228	107976229
chr5	107985053	107985054
chr5	107985063	107985064
chr5	107997601	107997602
chr5	107997609	107997610
chr5	107997617	107997618
chr5	107999972	107999973
chr5	107999990	107999991
chr5	108004608	108004609
chr5	108045361	108045362
chr5	108045371	108045372
chr5	108063142	108063143
chr5	108063158	108063159
chr5	108064054	108064055
chr5	108079410	108079411
chr5	108090389	108090390
chr5	108090393	108090394
chr5	108109825	108109826
chr5	108118538	108118539
chr5	108119939	108119940
chr5	108120187	108120188
chr5	108121105	108121106
chr5	108136590	108136591
chr5	108143390	108143391
chr5	108164074	108164075
chr5	108164086	108164087
chr5	108182883	108182884
chr5	108204102	108204103
chr5	108204106	108204107
chr5	108204324	108204325
chr5	108205138	108205139
chr5	108213555	108213556
chr5	108216826	108216827
chr5	108218673	108218674
chr5	108218677	108218678
chr5	108241208	108241209
chr5	108274276	108274277
chr5	108288967	108288968
chr5	108301962	108301963
chr5	108302564	108302565
chr5	108302566	108302567
chr5	108302568	108302569
chr5	108302572	108302573
chr5	108302574	108302575
chr5	108304198	108304199
chr5	108304203	108304204
chr5	108305826	108305827
chr5	108305828	108305829
chr5	108305848	108305849
chr5	108314687	108314688
chr5	108314694	108314695
chr5	108315470	108315471
chr5	108315517	108315518
chr5	108347486	108347487
chr5	108347502	108347503
chr5	108347504	108347505
chr5	108347506	108347507
chr5	108354838	108354839
chr5	108357242	108357243
chr5	108357243	108357244
chr5	108361912	108361913
chr5	108371246	108371247
chr5	108387598	108387599
chr5	108395448	108395449
chr5	108416069	108416070
chr5	108416073	108416074
chr5	108416113	108416114
chr5	108444253	108444254
chr5	108460315	108460316
chr5	108465480	108465481
chr5	108480688	108480689
chr5	108480694	108480695
chr5	108491311	108491312
chr5	108492485	108492486
chr5	108503241	108503242
chr5	108540110	108540111
chr5	108540122	108540123
chr5	108540153	108540154
chr5	108587842	108587843
chr5	108587848	108587849
chr5	108587854	108587855
chr5	108617833	108617834
chr5	108627769	108627770
chr5	108634576	108634577
chr5	108681823	108681824
chr5	108682009	108682010
chr5	108682317	108682318
chr5	108682325	108682326
chr5	108682410	108682411
chr5	108688948	108688949
chr5	108688956	108688957
chr5	108688987	108688988
chr5	108689936	108689937
chr5	108720346	108720347
chr5	108748366	108748367
chr5	108748428	108748429
chr5	108748446	108748447
chr5	108754123	108754124
chr5	108771736	108771737
chr5	108772986	108772987
chr5	108773013	108773014
chr5	108803979	108803980
chr5	108824214	108824215
chr5	108824228	108824229
chr5	108824230	108824231
chr5	108824234	108824235
chr5	108824238	108824239
chr5	108824266	108824267
chr5	108828332	108828333
chr5	108832959	108832960
chr5	108833017	108833018
chr5	108833840	108833841
chr5	108833853	108833854
chr5	108834077	108834078
chr5	108851077	108851078
chr5	108851084	108851085
chr5	108851210	108851211
chr5	108851231	108851232
chr5	108851266	108851267
chr5	108851305	108851306
chr5	108851307	108851308
chr5	108851328	108851329
chr5	108851333	108851334
chr5	108851334	108851335
chr5	108851445	108851446
chr5	108851529	108851530
chr5	108851533	108851534
chr5	108851607	108851608
chr5	108851609	108851610
chr5	108851664	108851665
chr5	108851741	108851742
chr5	108851817	108851818
chr5	108851830	108851831
chr5	108851943	108851944
chr5	108852099	108852100
chr5	108852149	108852150
chr5	108852150	108852151
chr5	108852165	108852166
chr5	108852181	108852182
chr5	108852264	108852265
chr5	108852294	108852295
chr5	108852301	108852302
chr5	108852378	108852379
chr5	108852611	108852612
chr5	108852629	108852630
chr5	108852719	108852720
chr5	108852738	108852739
chr5	108853352	108853353
chr5	108853448	108853449
chr5	108853780	108853781
chr5	108853835	108853836
chr5	108853950	108853951
chr5	108853962	108853963
chr5	108853971	108853972
chr5	108853994	108853995
chr5	108854451	108854452
chr5	108854482	108854483
chr5	108854493	108854494
chr5	108854567	108854568
chr5	108854594	108854595
chr5	108854600	108854601
chr5	108854613	108854614
chr5	108854626	108854627
chr5	108854813	108854814
chr5	108855028	108855029
chr5	108855093	108855094
chr5	108855131	108855132
chr5	108855154	108855155
chr5	108855213	108855214
chr5	108855285	108855286
chr5	108855317	108855318
chr5	108855328	108855329
chr5	108855408	108855409
chr5	108855431	108855432
chr5	108855440	108855441
chr5	108855451	108855452
chr5	108855564	108855565
chr5	108855649	108855650
chr5	108855666	108855667
chr5	108855690	108855691
chr5	108855706	108855707
chr5	108855715	108855716
chr5	108855726	108855727
chr5	108855807	108855808
chr5	108855818	108855819
chr5	108855835	108855836
chr5	108855863	108855864
chr5	108855869	108855870
chr5	108855878	108855879
chr5	108855882	108855883
chr5	108855958	108855959
chr5	108855959	108855960
chr5	108856002	108856003
chr5	108856208	108856209
chr5	108856223	108856224
chr5	108856272	108856273
chr5	108856280	108856281
chr5	108856291	108856292
chr5	108856325	108856326
chr5	108856328	108856329
chr5	108856443	108856444
chr5	108856603	108856604
chr5	108856623	108856624
chr5	108856683	108856684
chr5	108856684	108856685
chr5	108856685	108856686
chr5	108856686	108856687
chr5	108856729	108856730
chr5	108856741	108856742
chr5	108856759	108856760
chr5	108856770	108856771
chr5	108856815	108856816
chr5	108857017	108857018
chr5	108857194	108857195
chr5	108857489	108857490
chr5	108857498	108857499
chr5	108857533	108857534
chr5	108857555	108857556
chr5	108857633	108857634
chr5	108857658	108857659
chr5	108857706	108857707
chr5	108857788	108857789
chr5	108857791	108857792
chr5	108857880	108857881
chr5	108857892	108857893
chr5	108857930	108857931
chr5	108857963	108857964
chr5	108858023	108858024
chr5	108858028	108858029
chr5	108858111	108858112
chr5	108858117	108858118
chr5	108858299	108858300
chr5	108858300	108858301
chr5	108858355	108858356
chr5	108858365	108858366
chr5	108858366	108858367
chr5	108858429	108858430
chr5	108858434	108858435
chr5	108858435	108858436
chr5	108858437	108858438
chr5	108858441	108858442
chr5	108858485	108858486
chr5	108858520	108858521
chr5	108858538	108858539
chr5	108858582	108858583
chr5	108858804	108858805
chr5	108859037	108859038
chr5	108859388	108859389
chr5	108859391	108859392
chr5	108859601	108859602
chr5	108859738	108859739
chr5	108860851	108860852
chr5	108862969	108862970
chr5	108862988	108862989
chr5	108863604	108863605
chr5	108865152	108865153
chr5	108865167	108865168
chr5	108865173	108865174
chr5	108865213	108865214
chr5	108865262	108865263
chr5	108865291	108865292
chr5	108865302	108865303
chr5	108865309	108865310
chr5	108865374	108865375
chr5	108880792	108880793
chr5	108880827	108880828
chr5	108880855	108880856
chr5	108881413	108881414
chr5	108881414	108881415
chr5	108883422	108883423
chr5	108884074	108884075
chr5	108884693	108884694
chr5	108884744	108884745
chr5	108884746	108884747
chr5	108885568	108885569
chr5	108885569	108885570
chr5	108885643	108885644
chr5	108885887	108885888
chr5	108885922	108885923
chr5	108885952	108885953
chr5	108886082	108886083
chr5	108886280	108886281
chr5	108886639	108886640
chr5	108887596	108887597
chr5	108887774	108887775
chr5	108887798	108887799
chr5	108887810	108887811
chr5	108887952	108887953
chr5	108888303	108888304
chr5	108888308	108888309
chr5	108888313	108888314
chr5	108888321	108888322
chr5	108888324	108888325
chr5	108888344	108888345
chr5	108888592	108888593
chr5	108888637	108888638
chr5	108888651	108888652
chr5	108897659	108897660
chr5	108897680	108897681
chr5	108897687	108897688
chr5	108899648	108899649
chr5	108899664	108899665
chr5	108899665	108899666
chr5	108899679	108899680
chr5	108899680	108899681
chr5	108899687	108899688
chr5	108899695	108899696
chr5	108899697	108899698
chr5	108899704	108899705
chr5	108906006	108906007
chr5	108906009	108906010
chr5	108906044	108906045
chr5	108909305	108909306
chr5	108909312	108909313
chr5	108909400	108909401
chr5	108921223	108921224
chr5	108929784	108929785
chr5	108930335	108930336
chr5	108930771	108930772
chr5	108930831	108930832
chr5	108933440	108933441
chr5	108937841	108937842
chr5	108948865	108948866
chr5	108948881	108948882
chr5	108948883	108948884
chr5	108956419	108956420
chr5	108959517	108959518
chr5	108977376	108977377
chr5	108987205	108987206
chr5	108988140	108988141
chr5	108988147	108988148
chr5	108988208	108988209
chr5	108988210	108988211
chr5	108988211	108988212
chr5	108988223	108988224
chr5	108993642	108993643
chr5	108998581	108998582
chr5	108998611	108998612
chr5	108998625	108998626
chr5	109015653	109015654
chr5	109019302	109019303
chr5	109029346	109029347
chr5	109029377	109029378
chr5	109029378	109029379
chr5	109029401	109029402
chr5	109034033	109034034
chr5	109047478	109047479
chr5	109057940	109057941
chr5	109074914	109074915
chr5	109074962	109074963
chr5	109076144	109076145
chr5	109076669	109076670
chr5	109086211	109086212
chr5	109086229	109086230
chr5	109086307	109086308
chr5	109086419	109086420
chr5	109086439	109086440
chr5	109086447	109086448
chr5	109086486	109086487
chr5	109093988	109093989
chr5	109093995	109093996
chr5	109094016	109094017
chr5	109094052	109094053
chr5	109094127	109094128
chr5	109108563	109108564
chr5	109108788	109108789
chr5	109138410	109138411
chr5	109138411	109138412
chr5	109138431	109138432
chr5	109138438	109138439
chr5	109138450	109138451
chr5	109138485	109138486
chr5	109138491	109138492
chr5	109138691	109138692
chr5	109138693	109138694
chr5	109138699	109138700
chr5	109138963	109138964
chr5	109138984	109138985
chr5	109139005	109139006
chr5	109139036	109139037
chr5	109139058	109139059
chr5	109139059	109139060
chr5	109139069	109139070
chr5	109139077	109139078
chr5	109139085	109139086
chr5	109143164	109143165
chr5	109143449	109143450
chr5	109158939	109158940
chr5	109158978	109158979
chr5	109158996	109158997
chr5	109159006	109159007
chr5	109159017	109159018
chr5	109159469	109159470
chr5	109159472	109159473
chr5	109159479	109159480
chr5	109159525	109159526
chr5	109159634	109159635
chr5	109159839	109159840
chr5	109159946	109159947
chr5	109159961	109159962
chr5	109159962	109159963
chr5	109160001	109160002
chr5	109160004	109160005
chr5	109160005	109160006
chr5	109160006	109160007
chr5	109160035	109160036
chr5	109160039	109160040
chr5	109160040	109160041
chr5	109160042	109160043
chr5	109160065	109160066
chr5	109160234	109160235
chr5	109160235	109160236
chr5	109160247	109160248
chr5	109160578	109160579
chr5	109160596	109160597
chr5	109166942	109166943
chr5	109166962	109166963
chr5	109166970	109166971
chr5	109166982	109166983
chr5	109166986	109166987
chr5	109167008	109167009
chr5	109167076	109167077
chr5	109167112	109167113
chr5	109167120	109167121
chr5	109167285	109167286
chr5	109167302	109167303
chr5	109167353	109167354
chr5	109167368	109167369
chr5	109167370	109167371
chr5	109167371	109167372
chr5	109167625	109167626
chr5	109168064	109168065
chr5	109168066	109168067
chr5	109168297	109168298
chr5	109168346	109168347
chr5	109168385	109168386
chr5	109168557	109168558
chr5	109168625	109168626
chr5	109168654	109168655
chr5	109168868	109168869
chr5	109168899	109168900
chr5	109168902	109168903
chr5	109168909	109168910
chr5	109168913	109168914
chr5	109168916	109168917
chr5	109168929	109168930
chr5	109168933	109168934
chr5	109168968	109168969
chr5	109169121	109169122
chr5	109169144	109169145
chr5	109169404	109169405
chr5	109169438	109169439
chr5	109169443	109169444
chr5	109169447	109169448
chr5	109169502	109169503
chr5	109169507	109169508
chr5	109169515	109169516
chr5	109169526	109169527
chr5	109169551	109169552
chr5	109169597	109169598
chr5	109169618	109169619
chr5	109169619	109169620
chr5	109169629	109169630
chr5	109169642	109169643
chr5	109169650	109169651
chr5	109169713	109169714
chr5	109169734	109169735
chr5	109169876	109169877
chr5	109169912	109169913
chr5	109169922	109169923
chr5	109170062	109170063
chr5	109170067	109170068
chr5	109170075	109170076
chr5	109170171	109170172
chr5	109170581	109170582
chr5	109170589	109170590
chr5	109170615	109170616
chr5	109170618	109170619
chr5	109170638	109170639
chr5	109170681	109170682
chr5	109182104	109182105
chr5	109191358	109191359
chr5	109191362	109191363
chr5	109215835	109215836
chr5	109215909	109215910
chr5	109216341	109216342
chr5	109226566	109226567
chr5	109268915	109268916
chr5	109281616	109281617
chr5	109285680	109285681
chr5	109289362	109289363
chr5	109289570	109289571
chr5	109289601	109289602
chr5	109289608	109289609
chr5	109291067	109291068
chr5	109296768	109296769
chr5	109296787	109296788
chr5	109296792	109296793
chr5	109311328	109311329
chr5	109311341	109311342
chr5	109315445	109315446
chr5	109315455	109315456
chr5	109318091	109318092
chr5	109318104	109318105
chr5	109319043	109319044
chr5	109321476	109321477
chr5	109333110	109333111
chr5	109342665	109342666
chr5	109350088	109350089
chr5	109363927	109363928
chr5	109363950	109363951
chr5	109363956	109363957
chr5	109375819	109375820
chr5	109380569	109380570
chr5	109380577	109380578
chr5	109380582	109380583
chr5	109409817	109409818
chr5	109409923	109409924
chr5	109410295	109410296
chr5	109415246	109415247
chr5	109429494	109429495
chr5	109438244	109438245
chr5	109454282	109454283
chr5	109464200	109464201
chr5	109464246	109464247
chr5	109464250	109464251
chr5	109464259	109464260
chr5	109464337	109464338
chr5	109464364	109464365
chr5	109464366	109464367
chr5	109464369	109464370
chr5	109464371	109464372
chr5	109464381	109464382
chr5	109464387	109464388
chr5	109464408	109464409
chr5	109464452	109464453
chr5	109464456	109464457
chr5	109464470	109464471
chr5	109464480	109464481
chr5	109464513	109464514
chr5	109464514	109464515
chr5	109464518	109464519
chr5	109464523	109464524
chr5	109464528	109464529
chr5	109464533	109464534
chr5	109464535	109464536
chr5	109464536	109464537
chr5	109464538	109464539
chr5	109464543	109464544
chr5	109464568	109464569
chr5	109464571	109464572
chr5	109464585	109464586
chr5	109464586	109464587
chr5	109464608	109464609
chr5	109464610	109464611
chr5	109464871	109464872
chr5	109464903	109464904
chr5	109464911	109464912
chr5	109464987	109464988
chr5	109464994	109464995
chr5	109465013	109465014
chr5	109465027	109465028
chr5	109465033	109465034
chr5	109467431	109467432
chr5	109468506	109468507
chr5	109468530	109468531
chr5	109468536	109468537
chr5	109469999	109470000
chr5	109470022	109470023
chr5	109470030	109470031
chr5	109470036	109470037
chr5	109470040	109470041
chr5	109503684	109503685
chr5	109508190	109508191
chr5	109513007	109513008
chr5	109513081	109513082
chr5	109513115	109513116
chr5	109533656	109533657
chr5	109533731	109533732
chr5	109533770	109533771
chr5	109535355	109535356
chr5	109535501	109535502
chr5	109538835	109538836
chr5	109549445	109549446
chr5	109549450	109549451
chr5	109550731	109550732
chr5	109550732	109550733
chr5	109550733	109550734
chr5	109550737	109550738
chr5	109550739	109550740
chr5	109550740	109550741
chr5	109550741	109550742
chr5	109550745	109550746
chr5	109550756	109550757
chr5	109550778	109550779
chr5	109550779	109550780
chr5	109551020	109551021
chr5	109551024	109551025
chr5	109551029	109551030
chr5	109554195	109554196
chr5	109555121	109555122
chr5	109555128	109555129
chr5	109555266	109555267
chr5	109559172	109559173
chr5	109559178	109559179
chr5	109572126	109572127
chr5	109572187	109572188
chr5	109572192	109572193
chr5	109580568	109580569
chr5	109588399	109588400
chr5	109588408	109588409
chr5	109588828	109588829
chr5	109588840	109588841
chr5	109588845	109588846
chr5	109588851	109588852
chr5	109588863	109588864
chr5	109594807	109594808
chr5	109599036	109599037
chr5	109599038	109599039
chr5	109599043	109599044
chr5	109599076	109599077
chr5	109603803	109603804
chr5	109606009	109606010
chr5	109606010	109606011
chr5	109608337	109608338
chr5	109608792	109608793
chr5	109608820	109608821
chr5	109608828	109608829
chr5	109609041	109609042
chr5	109609132	109609133
chr5	109609136	109609137
chr5	109609140	109609141
chr5	109618824	109618825
chr5	109618826	109618827
chr5	109618846	109618847
chr5	109640559	109640560
chr5	109645236	109645237
chr5	109647796	109647797
chr5	109647839	109647840
chr5	109648309	109648310
chr5	109648467	109648468
chr5	109648725	109648726
chr5	109679972	109679973
chr5	109688163	109688164
chr5	109688179	109688180
chr5	109688232	109688233
chr5	109688848	109688849
chr5	109689738	109689739
chr5	109698818	109698819
chr5	109698843	109698844
chr5	109712540	109712541
chr5	109712904	109712905
chr5	109714087	109714088
chr5	109726629	109726630
chr5	109726639	109726640
chr5	109729736	109729737
chr5	109739988	109739989
chr5	109739990	109739991
chr5	109739994	109739995
chr5	109744441	109744442
chr5	109747479	109747480
chr5	109753805	109753806
chr5	109753823	109753824
chr5	109754002	109754003
chr5	109754005	109754006
chr5	109754006	109754007
chr5	109754020	109754021
chr5	109755113	109755114
chr5	109755256	109755257
chr5	109755343	109755344
chr5	109755350	109755351
chr5	109755660	109755661
chr5	109755721	109755722
chr5	109769385	109769386
chr5	109773346	109773347
chr5	109773358	109773359
chr5	109775521	109775522
chr5	109779580	109779581
chr5	109779589	109779590
chr5	109779605	109779606
chr5	109784231	109784232
chr5	109799502	109799503
chr5	109799885	109799886
chr5	109799986	109799987
chr5	109799989	109799990
chr5	109799994	109799995
chr5	109836815	109836816
chr5	109836822	109836823
chr5	109836830	109836831
chr5	109836868	109836869
chr5	109836886	109836887
chr5	109837691	109837692
chr5	109839081	109839082
chr5	109841856	109841857
chr5	109867076	109867077
chr5	109867077	109867078
chr5	109867087	109867088
chr5	109867099	109867100
chr5	109867102	109867103
chr5	109867107	109867108
chr5	109867480	109867481
chr5	109867491	109867492
chr5	109867492	109867493
chr5	109867497	109867498
chr5	109867501	109867502
chr5	109867507	109867508
chr5	109867511	109867512
chr5	109867523	109867524
chr5	109867524	109867525
chr5	109877953	109877954
chr5	109894111	109894112
chr5	109894116	109894117
chr5	109897355	109897356
chr5	109897452	109897453
chr5	109902445	109902446
chr5	109902471	109902472
chr5	109902661	109902662
chr5	109906923	109906924
chr5	109906943	109906944
chr5	109907149	109907150
chr5	109907171	109907172
chr5	109909077	109909078
chr5	109931544	109931545
chr5	109934581	109934582
chr5	109936641	109936642
chr5	109938709	109938710
chr5	109940601	109940602
chr5	109953885	109953886
chr5	109960480	109960481
chr5	109960576	109960577
chr5	109964514	109964515
chr5	109965796	109965797
chr5	109965797	109965798
chr5	109965822	109965823
chr5	109965835	109965836
chr5	109972632	109972633
chr5	109972635	109972636
chr5	109972655	109972656
chr5	109972690	109972691
chr5	109972708	109972709
chr5	109980683	109980684
chr5	109980685	109980686
chr5	109980759	109980760
chr5	109980815	109980816
chr5	109980822	109980823
chr5	109980839	109980840
chr5	109980888	109980889
chr5	109980897	109980898
chr5	109980898	109980899
chr5	109980930	109980931
chr5	109980938	109980939
chr5	109981008	109981009
chr5	109981011	109981012
chr5	109981039	109981040
chr5	109981052	109981053
chr5	109981900	109981901
chr5	109981906	109981907
chr5	109981912	109981913
chr5	109981918	109981919
chr5	109981924	109981925
chr5	109981946	109981947
chr5	109994006	109994007
chr5	110008377	110008378
chr5	110016533	110016534
chr5	110016593	110016594
chr5	110016665	110016666
chr5	110016677	110016678
chr5	110016686	110016687
chr5	110016701	110016702
chr5	110016859	110016860
chr5	110017069	110017070
chr5	110017073	110017074
chr5	110017152	110017153
chr5	110017330	110017331
chr5	110017350	110017351
chr5	110017398	110017399
chr5	110017626	110017627
chr5	110017675	110017676
chr5	110017690	110017691
chr5	110017721	110017722
chr5	110017761	110017762
chr5	110017923	110017924
chr5	110017987	110017988
chr5	110018121	110018122
chr5	110018131	110018132
chr5	110018132	110018133
chr5	110018134	110018135
chr5	110018135	110018136
chr5	110018167	110018168
chr5	110018207	110018208
chr5	110018227	110018228
chr5	110018244	110018245
chr5	110018371	110018372
chr5	110018422	110018423
chr5	110018446	110018447
chr5	110018448	110018449
chr5	110018449	110018450
chr5	110018465	110018466
chr5	110018470	110018471
chr5	110018503	110018504
chr5	110018526	110018527
chr5	110018531	110018532
chr5	110018557	110018558
chr5	110018610	110018611
chr5	110018626	110018627
chr5	110018663	110018664
chr5	110018673	110018674
chr5	110018684	110018685
chr5	110018708	110018709
chr5	110018730	110018731
chr5	110018758	110018759
chr5	110018941	110018942
chr5	110019013	110019014
chr5	110019035	110019036
chr5	110019313	110019314
chr5	110019764	110019765
chr5	110019950	110019951
chr5	110020052	110020053
chr5	110020232	110020233
chr5	110020434	110020435
chr5	110020887	110020888
chr5	110020984	110020985
chr5	110020989	110020990
chr5	110020993	110020994
chr5	110021301	110021302
chr5	110021357	110021358
chr5	110021540	110021541
chr5	110021581	110021582
chr5	110021605	110021606
chr5	110021612	110021613
chr5	110021613	110021614
chr5	110021679	110021680
chr5	110021726	110021727
chr5	110021764	110021765
chr5	110021815	110021816
chr5	110021833	110021834
chr5	110021867	110021868
chr5	110021904	110021905
chr5	110021985	110021986
chr5	110021995	110021996
chr5	110022006	110022007
chr5	110022069	110022070
chr5	110022086	110022087
chr5	110022145	110022146
chr5	110022164	110022165
chr5	110022165	110022166
chr5	110022176	110022177
chr5	110022200	110022201
chr5	110022204	110022205
chr5	110022288	110022289
chr5	110022491	110022492
chr5	110022636	110022637
chr5	110022651	110022652
chr5	110022684	110022685
chr5	110022689	110022690
chr5	110022692	110022693
chr5	110023008	110023009
chr5	110023058	110023059
chr5	110023063	110023064
chr5	110023068	110023069
chr5	110023121	110023122
chr5	110023176	110023177
chr5	110023479	110023480
chr5	110023488	110023489
chr5	110023505	110023506
chr5	110023530	110023531
chr5	110023536	110023537
chr5	110023565	110023566
chr5	110028060	110028061
chr5	110028087	110028088
chr5	110067889	110067890
chr5	110068200	110068201
chr5	110068928	110068929
chr5	110073630	110073631
chr5	110075908	110075909
chr5	110075909	110075910
chr5	110075913	110075914
chr5	110075919	110075920
chr5	110082204	110082205
chr5	110082832	110082833
chr5	110094232	110094233
chr5	110099525	110099526
chr5	110100968	110100969
chr5	110101629	110101630
chr5	110102919	110102920
chr5	110109688	110109689
chr5	110109720	110109721
chr5	110109723	110109724
chr5	110109729	110109730
chr5	110109735	110109736
chr5	110109753	110109754
chr5	110109816	110109817
chr5	110109994	110109995
chr5	110110004	110110005
chr5	110110009	110110010
chr5	110118151	110118152
chr5	110118177	110118178
chr5	110118206	110118207
chr5	110118455	110118456
chr5	110120590	110120591
chr5	110122239	110122240
chr5	110122241	110122242
chr5	110122254	110122255
chr5	110122440	110122441
chr5	110122469	110122470
chr5	110122475	110122476
chr5	110122489	110122490
chr5	110122538	110122539
chr5	110125484	110125485
chr5	110125495	110125496
chr5	110125514	110125515
chr5	110132199	110132200
chr5	110144291	110144292
chr5	110149463	110149464
chr5	110149785	110149786
chr5	110161533	110161534
chr5	110172529	110172530
chr5	110182265	110182266
chr5	110203265	110203266
chr5	110203270	110203271
chr5	110203299	110203300
chr5	110203304	110203305
chr5	110218359	110218360
chr5	110228807	110228808
chr5	110234338	110234339
chr5	110248236	110248237
chr5	110277842	110277843
chr5	110301646	110301647
chr5	110308321	110308322
chr5	110308337	110308338
chr5	110314073	110314074
chr5	110314117	110314118
chr5	110314124	110314125
chr5	110314126	110314127
chr5	110314130	110314131
chr5	110322363	110322364
chr5	110347489	110347490
chr5	110347505	110347506
chr5	110347507	110347508
chr5	110347512	110347513
chr5	110360021	110360022
chr5	110364552	110364553
chr5	110364559	110364560
chr5	110372090	110372091
chr5	110378127	110378128
chr5	110385773	110385774
chr5	110390848	110390849
chr5	110394227	110394228
chr5	110394694	110394695
chr5	110394707	110394708
chr5	110394720	110394721
chr5	110394735	110394736
chr5	110405252	110405253
chr5	110405888	110405889
chr5	110405949	110405950
chr5	110405963	110405964
chr5	110454832	110454833
chr5	110457861	110457862
chr5	110464202	110464203
chr5	110483115	110483116
chr5	110483143	110483144
chr5	110491985	110491986
chr5	110502583	110502584
chr5	110502601	110502602
chr5	110502603	110502604
chr5	110518939	110518940
chr5	110518945	110518946
chr5	110521655	110521656
chr5	110521678	110521679
chr5	110521684	110521685
chr5	110521690	110521691
chr5	110521696	110521697
chr5	110521779	110521780
chr5	110523312	110523313
chr5	110524598	110524599
chr5	110528404	110528405
chr5	110530245	110530246
chr5	110537105	110537106
chr5	110538758	110538759
chr5	110567276	110567277
chr5	110569495	110569496
chr5	110574540	110574541
chr5	110574544	110574545
chr5	110585892	110585893
chr5	110585904	110585905
chr5	110587907	110587908
chr5	110595253	110595254
chr5	110595259	110595260
chr5	110612427	110612428
chr5	110612433	110612434
chr5	110612443	110612444
chr5	110612466	110612467
chr5	110614602	110614603
chr5	110623976	110623977
chr5	110624289	110624290
chr5	110631288	110631289
chr5	110631293	110631294
chr5	110631946	110631947
chr5	110732571	110732572
chr5	110737670	110737671
chr5	110745508	110745509
chr5	110745516	110745517
chr5	110747278	110747279
chr5	110747282	110747283
chr5	110749846	110749847
chr5	110749851	110749852
chr5	110758416	110758417
chr5	110762485	110762486
chr5	110777053	110777054
chr5	110780460	110780461
chr5	110803921	110803922
chr5	110803926	110803927
chr5	110810782	110810783
chr5	110810809	110810810
chr5	110811974	110811975
chr5	110815914	110815915
chr5	110816167	110816168
chr5	110816218	110816219
chr5	110816222	110816223
chr5	110816226	110816227
chr5	110821544	110821545
chr5	110823682	110823683
chr5	110823686	110823687
chr5	110823690	110823691
chr5	110827537	110827538
chr5	110830210	110830211
chr5	110830218	110830219
chr5	110830221	110830222
chr5	110831540	110831541
chr5	110832452	110832453
chr5	110837502	110837503
chr5	110852041	110852042
chr5	110864040	110864041
chr5	110864876	110864877
chr5	110866554	110866555
chr5	110874524	110874525
chr5	110881198	110881199
chr5	110881829	110881830
chr5	110881842	110881843
chr5	110900498	110900499
chr5	110900501	110900502
chr5	110903357	110903358
chr5	110955493	110955494
chr5	110955539	110955540
chr5	110956079	110956080
chr5	110972803	110972804
chr5	110972807	110972808
chr5	110975644	110975645
chr5	110982125	110982126
chr5	110988571	110988572
chr5	110988575	110988576
chr5	110988615	110988616
chr5	110989879	110989880
chr5	110994052	110994053
chr5	110994057	110994058
chr5	110998357	110998358
chr5	110998358	110998359
chr5	111002023	111002024
chr5	111004945	111004946
chr5	111004946	111004947
chr5	111015737	111015738
chr5	111015742	111015743
chr5	111015751	111015752
chr5	111015752	111015753
chr5	111015755	111015756
chr5	111015764	111015765
chr5	111016276	111016277
chr5	111016283	111016284
chr5	111016285	111016286
chr5	111016318	111016319
chr5	111016408	111016409
chr5	111016417	111016418
chr5	111016450	111016451
chr5	111016452	111016453
chr5	111027038	111027039
chr5	111034256	111034257
chr5	111045194	111045195
chr5	111045201	111045202
chr5	111045206	111045207
chr5	111045213	111045214
chr5	111045219	111045220
chr5	111047967	111047968
chr5	111061692	111061693
chr5	111061708	111061709
chr5	111061712	111061713
chr5	111062023	111062024
chr5	111074932	111074933
chr5	111077222	111077223
chr5	111083543	111083544
chr5	111083555	111083556
chr5	111083561	111083562
chr5	111105550	111105551
chr5	111121642	111121643
chr5	111121769	111121770
chr5	111173810	111173811
chr5	111192456	111192457
chr5	111202893	111202894
chr5	111215048	111215049
chr5	111234852	111234853
chr5	111234858	111234859
chr5	111281718	111281719
chr5	111282489	111282490
chr5	111288869	111288870
chr5	111292091	111292092
chr5	111292097	111292098
chr5	111296823	111296824
chr5	111296828	111296829
chr5	111302601	111302602
chr5	111306969	111306970
chr5	111306990	111306991
chr5	111307010	111307011
chr5	111308074	111308075
chr5	111309308	111309309
chr5	111350441	111350442
chr5	111352158	111352159
chr5	111352179	111352180
chr5	111392433	111392434
chr5	111395761	111395762
chr5	111402655	111402656
chr5	111413406	111413407
chr5	111430367	111430368
chr5	111430379	111430380
chr5	111430385	111430386
chr5	111430391	111430392
chr5	111434546	111434547
chr5	111437964	111437965
chr5	111445055	111445056
chr5	111445060	111445061
chr5	111445067	111445068
chr5	111445068	111445069
chr5	111445072	111445073
chr5	111445093	111445094
chr5	111445096	111445097
chr5	111454909	111454910
chr5	111460628	111460629
chr5	111461325	111461326
chr5	111474501	111474502
chr5	111490443	111490444
chr5	111496061	111496062
chr5	111503499	111503500
chr5	111517912	111517913
chr5	111552497	111552498
chr5	111552501	111552502
chr5	111560487	111560488
chr5	111579731	111579732
chr5	111591483	111591484
chr5	111591484	111591485
chr5	111599016	111599017
chr5	111602105	111602106
chr5	111604647	111604648
chr5	111613718	111613719
chr5	111616813	111616814
chr5	111619213	111619214
chr5	111622249	111622250
chr5	111639906	111639907
chr5	111650600	111650601
chr5	111651677	111651678
chr5	111651689	111651690
chr5	111654901	111654902
chr5	111670257	111670258
chr5	111670272	111670273
chr5	111709562	111709563
chr5	111726447	111726448
chr5	111726461	111726462
chr5	111735639	111735640
chr5	111735645	111735646
chr5	111744071	111744072
chr5	111756648	111756649
chr5	111771714	111771715
chr5	111772242	111772243
chr5	111778988	111778989
chr5	111803554	111803555
chr5	111803560	111803561
chr5	111803632	111803633
chr5	111803638	111803639
chr5	111807888	111807889
chr5	111818441	111818442
chr5	111818447	111818448
chr5	111842891	111842892
chr5	111843362	111843363
chr5	111843748	111843749
chr5	111847850	111847851
chr5	111847866	111847867
chr5	111849375	111849376
chr5	111860684	111860685
chr5	111860691	111860692
chr5	111860800	111860801
chr5	111868491	111868492
chr5	111872147	111872148
chr5	111872148	111872149
chr5	111872158	111872159
chr5	111872183	111872184
chr5	111872245	111872246
chr5	111872258	111872259
chr5	111872286	111872287
chr5	111872290	111872291
chr5	111874725	111874726
chr5	111874737	111874738
chr5	111874746	111874747
chr5	111876768	111876769
chr5	111876789	111876790
chr5	111876825	111876826
chr5	111876852	111876853
chr5	111876856	111876857
chr5	111876859	111876860
chr5	111877025	111877026
chr5	111877029	111877030
chr5	111877040	111877041
chr5	111877043	111877044
chr5	111877044	111877045
chr5	111881021	111881022
chr5	111881027	111881028
chr5	111881034	111881035
chr5	111890573	111890574
chr5	111902765	111902766
chr5	111902777	111902778
chr5	111903225	111903226
chr5	111904095	111904096
chr5	111904098	111904099
chr5	111914289	111914290
chr5	111915058	111915059
chr5	111929197	111929198
chr5	111929209	111929210
chr5	111931146	111931147
chr5	111944620	111944621
chr5	111946980	111946981
chr5	111946986	111946987
chr5	111947684	111947685
chr5	111947711	111947712
chr5	111947716	111947717
chr5	111947722	111947723
chr5	111947839	111947840
chr5	111947848	111947849
chr5	111947859	111947860
chr5	111947865	111947866
chr5	111947879	111947880
chr5	111947887	111947888
chr5	111948020	111948021
chr5	111948025	111948026
chr5	111948190	111948191
chr5	111948200	111948201
chr5	111948217	111948218
chr5	111948234	111948235
chr5	111948292	111948293
chr5	111948363	111948364
chr5	111948908	111948909
chr5	111950211	111950212
chr5	111951141	111951142
chr5	111958733	111958734
chr5	111958736	111958737
chr5	111958740	111958741
chr5	111958745	111958746
chr5	111959694	111959695
chr5	111969977	111969978
chr5	111969979	111969980
chr5	111971661	111971662
chr5	111971666	111971667
chr5	111972906	111972907
chr5	111973028	111973029
chr5	111973029	111973030
chr5	111974213	111974214
chr5	111974363	111974364
chr5	111974364	111974365
chr5	111977833	111977834
chr5	111977835	111977836
chr5	111977912	111977913
chr5	111978147	111978148
chr5	111978190	111978191
chr5	111982796	111982797
chr5	111982804	111982805
chr5	111982805	111982806
chr5	111992730	111992731
chr5	111997658	111997659
chr5	111997665	111997666
chr5	112004062	112004063
chr5	112005397	112005398
chr5	112008734	112008735
chr5	112008753	112008754
chr5	112011733	112011734
chr5	112011740	112011741
chr5	112011746	112011747
chr5	112011752	112011753
chr5	112011758	112011759
chr5	112011764	112011765
chr5	112011952	112011953
chr5	112022057	112022058
chr5	112022090	112022091
chr5	112022109	112022110
chr5	112022189	112022190
chr5	112022328	112022329
chr5	112034898	112034899
chr5	112047426	112047427
chr5	112054422	112054423
chr5	112054427	112054428
chr5	112054443	112054444
chr5	112054449	112054450
chr5	112056712	112056713
chr5	112056725	112056726
chr5	112059927	112059928
chr5	112071764	112071765
chr5	112094973	112094974
chr5	112095761	112095762
chr5	112097607	112097608
chr5	112108681	112108682
chr5	112125338	112125339
chr5	112148625	112148626
chr5	112148631	112148632
chr5	112158447	112158448
chr5	112178120	112178121
chr5	112178652	112178653
chr5	112178662	112178663
chr5	112178676	112178677
chr5	112178678	112178679
chr5	112183956	112183957
chr5	112183962	112183963
chr5	112183966	112183967
chr5	112183970	112183971
chr5	112183974	112183975
chr5	112183980	112183981
chr5	112183982	112183983
chr5	112183984	112183985
chr5	112183990	112183991
chr5	112183994	112183995
chr5	112184002	112184003
chr5	112184018	112184019
chr5	112184024	112184025
chr5	112198849	112198850
chr5	112202368	112202369
chr5	112202377	112202378
chr5	112202382	112202383
chr5	112202388	112202389
chr5	112202398	112202399
chr5	112202401	112202402
chr5	112202404	112202405
chr5	112202409	112202410
chr5	112232722	112232723
chr5	112232732	112232733
chr5	112232734	112232735
chr5	112232927	112232928
chr5	112252186	112252187
chr5	112252189	112252190
chr5	112261134	112261135
chr5	112261146	112261147
chr5	112289013	112289014
chr5	112289021	112289022
chr5	112289733	112289734
chr5	112296711	112296712
chr5	112298482	112298483
chr5	112303052	112303053
chr5	112309012	112309013
chr5	112310722	112310723
chr5	112311886	112311887
chr5	112319491	112319492
chr5	112319500	112319501
chr5	112319521	112319522
chr5	112319533	112319534
chr5	112319544	112319545
chr5	112319547	112319548
chr5	112319549	112319550
chr5	112319559	112319560
chr5	112319564	112319565
chr5	112319567	112319568
chr5	112319569	112319570
chr5	112319574	112319575
chr5	112319575	112319576
chr5	112319580	112319581
chr5	112319589	112319590
chr5	112319590	112319591
chr5	112323071	112323072
chr5	112333871	112333872
chr5	112333889	112333890
chr5	112349116	112349117
chr5	112356095	112356096
chr5	112364640	112364641
chr5	112394187	112394188
chr5	112430922	112430923
chr5	112448967	112448968
chr5	112449196	112449197
chr5	112459838	112459839
chr5	112463403	112463404
chr5	112466773	112466774
chr5	112469087	112469088
chr5	112469114	112469115
chr5	112474824	112474825
chr5	112481400	112481401
chr5	112481405	112481406
chr5	112482298	112482299
chr5	112482304	112482305
chr5	112482311	112482312
chr5	112482318	112482319
chr5	112487963	112487964
chr5	112496741	112496742
chr5	112496747	112496748
chr5	112497863	112497864
chr5	112497871	112497872
chr5	112500919	112500920
chr5	112502370	112502371
chr5	112502374	112502375
chr5	112512921	112512922
chr5	112515326	112515327
chr5	112520735	112520736
chr5	112528154	112528155
chr5	112528465	112528466
chr5	112534485	112534486
chr5	112534500	112534501
chr5	112536201	112536202
chr5	112538981	112538982
chr5	112541255	112541256
chr5	112541272	112541273
chr5	112541310	112541311
chr5	112541318	112541319
chr5	112541373	112541374
chr5	112541374	112541375
chr5	112541399	112541400
chr5	112541403	112541404
chr5	112541407	112541408
chr5	112541419	112541420
chr5	112541536	112541537
chr5	112543266	112543267
chr5	112543311	112543312
chr5	112543344	112543345
chr5	112546152	112546153
chr5	112546170	112546171
chr5	112547390	112547391
chr5	112551016	112551017
chr5	112551023	112551024
chr5	112562841	112562842
chr5	112566543	112566544
chr5	112566549	112566550
chr5	112568267	112568268
chr5	112579638	112579639
chr5	112579731	112579732
chr5	112579736	112579737
chr5	112579737	112579738
chr5	112579743	112579744
chr5	112580390	112580391
chr5	112580395	112580396
chr5	112590382	112590383
chr5	112590388	112590389
chr5	112590394	112590395
chr5	112598851	112598852
chr5	112601113	112601114
chr5	112601120	112601121
chr5	112601723	112601724
chr5	112603354	112603355
chr5	112603360	112603361
chr5	112603375	112603376
chr5	112603380	112603381
chr5	112603442	112603443
chr5	112606873	112606874
chr5	112606922	112606923
chr5	112606934	112606935
chr5	112620297	112620298
chr5	112620421	112620422
chr5	112621477	112621478
chr5	112621479	112621480
chr5	112622091	112622092
chr5	112622105	112622106
chr5	112622131	112622132
chr5	112622142	112622143
chr5	112622145	112622146
chr5	112622172	112622173
chr5	112626219	112626220
chr5	112626536	112626537
chr5	112626614	112626615
chr5	112626626	112626627
chr5	112626632	112626633
chr5	112648735	112648736
chr5	112650141	112650142
chr5	112657305	112657306
chr5	112666674	112666675
chr5	112684289	112684290
chr5	112687232	112687233
chr5	112687442	112687443
chr5	112695839	112695840
chr5	112697907	112697908
chr5	112697921	112697922
chr5	112703736	112703737
chr5	112703737	112703738
chr5	112707079	112707080
chr5	112707093	112707094
chr5	112707106	112707107
chr5	112707137	112707138
chr5	112707148	112707149
chr5	112707174	112707175
chr5	112707176	112707177
chr5	112707223	112707224
chr5	112707328	112707329
chr5	112707335	112707336
chr5	112707367	112707368
chr5	112707431	112707432
chr5	112707460	112707461
chr5	112737560	112737561
chr5	112737567	112737568
chr5	112738261	112738262
chr5	112738333	112738334
chr5	112738335	112738336
chr5	112739602	112739603
chr5	112739603	112739604
chr5	112739737	112739738
chr5	112746569	112746570
chr5	112746633	112746634
chr5	112748648	112748649
chr5	112753139	112753140
chr5	112754988	112754989
chr5	112755013	112755014
chr5	112771289	112771290
chr5	112778948	112778949
chr5	112788028	112788029
chr5	112788042	112788043
chr5	112788058	112788059
chr5	112788066	112788067
chr5	112804040	112804041
chr5	112804046	112804047
chr5	112807067	112807068
chr5	112807405	112807406
chr5	112807485	112807486
chr5	112807593	112807594
chr5	112808545	112808546
chr5	112808546	112808547
chr5	112810187	112810188
chr5	112817159	112817160
chr5	112822132	112822133
chr5	112822388	112822389
chr5	112830088	112830089
chr5	112830104	112830105
chr5	112848515	112848516
chr5	112848590	112848591
chr5	112848595	112848596
chr5	112848600	112848601
chr5	112848605	112848606
chr5	112860578	112860579
chr5	112872605	112872606
chr5	112872610	112872611
chr5	112885389	112885390
chr5	112885397	112885398
chr5	112903042	112903043
chr5	112903119	112903120
chr5	112903130	112903131
chr5	112903135	112903136
chr5	112903386	112903387
chr5	112904846	112904847
chr5	112904874	112904875
chr5	112904892	112904893
chr5	112906061	112906062
chr5	112906104	112906105
chr5	112906110	112906111
chr5	112908026	112908027
chr5	112913502	112913503
chr5	112931107	112931108
chr5	112931125	112931126
chr5	112931127	112931128
chr5	112931312	112931313
chr5	112934208	112934209
chr5	112934215	112934216
chr5	112934224	112934225
chr5	112934225	112934226
chr5	112934229	112934230
chr5	112937952	112937953
chr5	112942955	112942956
chr5	112942965	112942966
chr5	112942975	112942976
chr5	112951380	112951381
chr5	112955801	112955802
chr5	112955843	112955844
chr5	112959429	112959430
chr5	112960411	112960412
chr5	112960415	112960416
chr5	112960447	112960448
chr5	112960451	112960452
chr5	112966135	112966136
chr5	112966395	112966396
chr5	112966411	112966412
chr5	112966426	112966427
chr5	112967660	112967661
chr5	112967661	112967662
chr5	112976095	112976096
chr5	112980780	112980781
chr5	112980805	112980806
chr5	112983830	112983831
chr5	112983842	112983843
chr5	112983845	112983846
chr5	112983848	112983849
chr5	112984001	112984002
chr5	113006820	113006821
chr5	113015247	113015248
chr5	113015253	113015254
chr5	113015262	113015263
chr5	113027991	113027992
chr5	113028016	113028017
chr5	113033922	113033923
chr5	113036942	113036943
chr5	113042606	113042607
chr5	113047827	113047828
chr5	113047852	113047853
chr5	113057273	113057274
chr5	113057918	113057919
chr5	113083864	113083865
chr5	113083898	113083899
chr5	113094847	113094848
chr5	113109009	113109010
chr5	113110579	113110580
chr5	113110594	113110595
chr5	113110677	113110678
chr5	113110717	113110718
chr5	113110725	113110726
chr5	113111435	113111436
chr5	113148704	113148705
chr5	113152009	113152010
chr5	113162060	113162061
chr5	113163508	113163509
chr5	113163668	113163669
chr5	113206491	113206492
chr5	113229419	113229420
chr5	113229426	113229427
chr5	113240041	113240042
chr5	113241385	113241386
chr5	113241391	113241392
chr5	113242234	113242235
chr5	113252587	113252588
chr5	113254853	113254854
chr5	113254857	113254858
chr5	113259399	113259400
chr5	113259403	113259404
chr5	113269302	113269303
chr5	113269307	113269308
chr5	113269313	113269314
chr5	113269323	113269324
chr5	113274746	113274747
chr5	113283623	113283624
chr5	113283667	113283668
chr5	113286677	113286678
chr5	113286685	113286686
chr5	113300140	113300141
chr5	113300152	113300153
chr5	113300158	113300159
chr5	113300164	113300165
chr5	113300172	113300173
chr5	113304978	113304979
chr5	113304994	113304995
chr5	113306526	113306527
chr5	113309612	113309613
chr5	113311885	113311886
chr5	113322281	113322282
chr5	113353655	113353656
chr5	113357253	113357254
chr5	113376317	113376318
chr5	113376323	113376324
chr5	113380016	113380017
chr5	113380843	113380844
chr5	113400553	113400554
chr5	113400652	113400653
chr5	113400696	113400697
chr5	113400978	113400979
chr5	113406266	113406267
chr5	113415897	113415898
chr5	113416100	113416101
chr5	113423518	113423519
chr5	113423520	113423521
chr5	113426027	113426028
chr5	113426272	113426273
chr5	113428747	113428748
chr5	113428753	113428754
chr5	113482195	113482196
chr5	113490166	113490167
chr5	113511915	113511916
chr5	113511921	113511922
chr5	113511927	113511928
chr5	113514722	113514723
chr5	113584736	113584737
chr5	113584753	113584754
chr5	113598956	113598957
chr5	113603775	113603776
chr5	113650511	113650512
chr5	113657010	113657011
chr5	113657156	113657157
chr5	113657224	113657225
chr5	113657269	113657270
chr5	113657304	113657305
chr5	113657321	113657322
chr5	113657360	113657361
chr5	113657632	113657633
chr5	113658435	113658436
chr5	113669524	113669525
chr5	113686221	113686222
chr5	113693691	113693692
chr5	113693698	113693699
chr5	113697772	113697773
chr5	113697776	113697777
chr5	113697814	113697815
chr5	113729629	113729630
chr5	113729633	113729634
chr5	113729657	113729658
chr5	113729661	113729662
chr5	113760480	113760481
chr5	113760519	113760520
chr5	113760527	113760528
chr5	113769806	113769807
chr5	113789440	113789441
chr5	113789447	113789448
chr5	113799847	113799848
chr5	113809652	113809653
chr5	113821158	113821159
chr5	113827508	113827509
chr5	113827512	113827513
chr5	113827516	113827517
chr5	113828137	113828138
chr5	113833201	113833202
chr5	113843928	113843929
chr5	113844151	113844152
chr5	113844180	113844181
chr5	113844186	113844187
chr5	113844200	113844201
chr5	113844219	113844220
chr5	113848247	113848248
chr5	113865536	113865537
chr5	113867720	113867721
chr5	113875511	113875512
chr5	113875533	113875534
chr5	113889999	113890000
chr5	113911670	113911671
chr5	113919455	113919456
chr5	113919457	113919458
chr5	113920425	113920426
chr5	113922594	113922595
chr5	113922596	113922597
chr5	113932938	113932939
chr5	113939735	113939736
chr5	113958954	113958955
chr5	113979792	113979793
chr5	113979793	113979794
chr5	113993548	113993549
chr5	114002034	114002035
chr5	114006137	114006138
chr5	114006143	114006144
chr5	114006150	114006151
chr5	114006156	114006157
chr5	114008020	114008021
chr5	114008034	114008035
chr5	114011868	114011869
chr5	114012360	114012361
chr5	114012374	114012375
chr5	114012378	114012379
chr5	114012398	114012399
chr5	114013308	114013309
chr5	114018667	114018668
chr5	114023613	114023614
chr5	114023637	114023638
chr5	114024242	114024243
chr5	114025020	114025021
chr5	114026635	114026636
chr5	114026678	114026679
chr5	114026690	114026691
chr5	114026705	114026706
chr5	114026711	114026712
chr5	114037703	114037704
chr5	114040838	114040839
chr5	114040874	114040875
chr5	114040875	114040876
chr5	114044405	114044406
chr5	114044421	114044422
chr5	114044430	114044431
chr5	114048983	114048984
chr5	114062040	114062041
chr5	114062082	114062083
chr5	114062096	114062097
chr5	114078191	114078192
chr5	114090957	114090958
chr5	114096927	114096928
chr5	114104209	114104210
chr5	114139905	114139906
chr5	114139916	114139917
chr5	114143835	114143836
chr5	114144733	114144734
chr5	114144739	114144740
chr5	114148143	114148144
chr5	114148149	114148150
chr5	114155678	114155679
chr5	114156613	114156614
chr5	114162884	114162885
chr5	114162890	114162891
chr5	114167269	114167270
chr5	114167289	114167290
chr5	114167293	114167294
chr5	114167317	114167318
chr5	114167321	114167322
chr5	114181639	114181640
chr5	114182591	114182592
chr5	114183844	114183845
chr5	114187196	114187197
chr5	114208557	114208558
chr5	114212006	114212007
chr5	114216020	114216021
chr5	114220983	114220984
chr5	114220984	114220985
chr5	114220990	114220991
chr5	114221453	114221454
chr5	114221454	114221455
chr5	114223197	114223198
chr5	114224507	114224508
chr5	114231097	114231098
chr5	114232698	114232699
chr5	114236677	114236678
chr5	114247466	114247467
chr5	114253899	114253900
chr5	114257356	114257357
chr5	114259059	114259060
chr5	114259063	114259064
chr5	114269012	114269013
chr5	114269019	114269020
chr5	114280405	114280406
chr5	114280406	114280407
chr5	114280531	114280532
chr5	114280539	114280540
chr5	114294900	114294901
chr5	114299926	114299927
chr5	114303161	114303162
chr5	114303170	114303171
chr5	114312359	114312360
chr5	114317787	114317788
chr5	114317977	114317978
chr5	114318024	114318025
chr5	114318028	114318029
chr5	114324128	114324129
chr5	114326962	114326963
chr5	114329748	114329749
chr5	114333186	114333187
chr5	114341176	114341177
chr5	114341182	114341183
chr5	114341191	114341192
chr5	114346641	114346642
chr5	114350383	114350384
chr5	114355804	114355805
chr5	114362222	114362223
chr5	114376907	114376908
chr5	114376912	114376913
chr5	114393954	114393955
chr5	114402082	114402083
chr5	114402083	114402084
chr5	114402092	114402093
chr5	114403962	114403963
chr5	114403966	114403967
chr5	114415179	114415180
chr5	114415183	114415184
chr5	114441884	114441885
chr5	114449391	114449392
chr5	114459551	114459552
chr5	114459555	114459556
chr5	114463712	114463713
chr5	114464830	114464831
chr5	114466051	114466052
chr5	114466793	114466794
chr5	114471128	114471129
chr5	114471489	114471490
chr5	114478891	114478892
chr5	114500344	114500345
chr5	114500365	114500366
chr5	114511816	114511817
chr5	114523335	114523336
chr5	114530010	114530011
chr5	114549750	114549751
chr5	114549758	114549759
chr5	114560468	114560469
chr5	114560478	114560479
chr5	114562100	114562101
chr5	114563037	114563038
chr5	114565869	114565870
chr5	114570810	114570811
chr5	114570818	114570819
chr5	114578359	114578360
chr5	114578364	114578365
chr5	114587643	114587644
chr5	114595730	114595731
chr5	114597819	114597820
chr5	114597824	114597825
chr5	114597828	114597829
chr5	114614685	114614686
chr5	114623020	114623021
chr5	114623026	114623027
chr5	114631997	114631998
chr5	114636942	114636943
chr5	114636947	114636948
chr5	114636960	114636961
chr5	114636961	114636962
chr5	114636991	114636992
chr5	114637002	114637003
chr5	114637010	114637011
chr5	114644400	114644401
chr5	114644408	114644409
chr5	114644416	114644417
chr5	114658065	114658066
chr5	114664240	114664241
chr5	114669488	114669489
chr5	114669619	114669620
chr5	114669689	114669690
chr5	114669838	114669839
chr5	114669868	114669869
chr5	114669916	114669917
chr5	114670168	114670169
chr5	114670203	114670204
chr5	114670245	114670246
chr5	114670336	114670337
chr5	114670382	114670383
chr5	114670520	114670521
chr5	114670558	114670559
chr5	114705119	114705120
chr5	114705120	114705121
chr5	114741366	114741367
chr5	114752719	114752720
chr5	114752735	114752736
chr5	114772843	114772844
chr5	114772847	114772848
chr5	114784593	114784594
chr5	114796136	114796137
chr5	114796141	114796142
chr5	114822787	114822788
chr5	114826883	114826884
chr5	114846602	114846603
chr5	114846615	114846616
chr5	114847894	114847895
chr5	114847914	114847915
chr5	114855243	114855244
chr5	114860197	114860198
chr5	114869515	114869516
chr5	114873918	114873919
chr5	114873923	114873924
chr5	114879933	114879934
chr5	114880184	114880185
chr5	114881985	114881986
chr5	114882136	114882137
chr5	114882149	114882150
chr5	114892545	114892546
chr5	114893827	114893828
chr5	114894312	114894313
chr5	114894315	114894316
chr5	114894324	114894325
chr5	114904829	114904830
chr5	114905262	114905263
chr5	114905263	114905264
chr5	114905266	114905267
chr5	114905273	114905274
chr5	114905361	114905362
chr5	114905543	114905544
chr5	114905544	114905545
chr5	114905566	114905567
chr5	114905571	114905572
chr5	114905584	114905585
chr5	114909993	114909994
chr5	114909995	114909996
chr5	114914260	114914261
chr5	114914302	114914303
chr5	114916250	114916251
chr5	114916270	114916271
chr5	114916292	114916293
chr5	114922472	114922473
chr5	114922477	114922478
chr5	114922482	114922483
chr5	114922505	114922506
chr5	114922524	114922525
chr5	114922525	114922526
chr5	114922537	114922538
chr5	114922562	114922563
chr5	114922563	114922564
chr5	114922582	114922583
chr5	114922583	114922584
chr5	114922585	114922586
chr5	114925781	114925782
chr5	114925797	114925798
chr5	114933761	114933762
chr5	114933762	114933763
chr5	114935411	114935412
chr5	114935415	114935416
chr5	114935437	114935438
chr5	114935451	114935452
chr5	114936672	114936673
chr5	114936679	114936680
chr5	114936795	114936796
chr5	114936801	114936802
chr5	114936806	114936807
chr5	114936812	114936813
chr5	114940176	114940177
chr5	114956473	114956474
chr5	114956495	114956496
chr5	114959445	114959446
chr5	114977823	114977824
chr5	114984137	114984138
chr5	114987938	114987939
chr5	114987944	114987945
chr5	114989456	114989457
chr5	114989459	114989460
chr5	114989892	114989893
chr5	114990975	114990976
chr5	114992423	114992424
chr5	114992428	114992429
chr5	114992432	114992433
chr5	114992450	114992451
chr5	114992517	114992518
chr5	114992518	114992519
chr5	114992519	114992520
chr5	115008794	115008795
chr5	115009024	115009025
chr5	115014994	115014995
chr5	115052814	115052815
chr5	115053449	115053450
chr5	115066626	115066627
chr5	115066724	115066725
chr5	115068655	115068656
chr5	115068943	115068944
chr5	115072261	115072262
chr5	115077328	115077329
chr5	115080510	115080511
chr5	115080514	115080515
chr5	115085391	115085392
chr5	115085396	115085397
chr5	115085406	115085407
chr5	115085415	115085416
chr5	115085420	115085421
chr5	115085425	115085426
chr5	115085430	115085431
chr5	115107870	115107871
chr5	115109165	115109166
chr5	115109243	115109244
chr5	115109281	115109282
chr5	115109369	115109370
chr5	115109373	115109374
chr5	115115797	115115798
chr5	115115808	115115809
chr5	115115814	115115815
chr5	115115820	115115821
chr5	115115826	115115827
chr5	115118240	115118241
chr5	115118247	115118248
chr5	115118255	115118256
chr5	115120188	115120189
chr5	115140192	115140193
chr5	115141462	115141463
chr5	115147801	115147802
chr5	115156856	115156857
chr5	115158442	115158443
chr5	115162000	115162001
chr5	115162014	115162015
chr5	115164846	115164847
chr5	115164873	115164874
chr5	115169778	115169779
chr5	115171237	115171238
chr5	115171241	115171242
chr5	115171245	115171246
chr5	115171249	115171250
chr5	115171253	115171254
chr5	115171424	115171425
chr5	115180366	115180367
chr5	115180371	115180372
chr5	115180377	115180378
chr5	115197579	115197580
chr5	115199899	115199900
chr5	115206051	115206052
chr5	115206067	115206068
chr5	115206071	115206072
chr5	115210675	115210676
chr5	115210677	115210678
chr5	115214764	115214765
chr5	115221533	115221534
chr5	115231965	115231966
chr5	115232969	115232970
chr5	115242219	115242220
chr5	115253053	115253054
chr5	115253528	115253529
chr5	115253530	115253531
chr5	115256744	115256745
chr5	115266295	115266296
chr5	115272643	115272644
chr5	115273712	115273713
chr5	115275868	115275869
chr5	115279159	115279160
chr5	115282930	115282931
chr5	115282946	115282947
chr5	115285234	115285235
chr5	115302433	115302434
chr5	115319257	115319258
chr5	115319262	115319263
chr5	115319470	115319471
chr5	115319477	115319478
chr5	115319482	115319483
chr5	115333992	115333993
chr5	115334004	115334005
chr5	115349718	115349719
chr5	115349726	115349727
chr5	115356805	115356806
chr5	115356854	115356855
chr5	115360350	115360351
chr5	115360988	115360989
chr5	115366947	115366948
chr5	115368149	115368150
chr5	115368155	115368156
chr5	115373000	115373001
chr5	115374684	115374685
chr5	115375533	115375534
chr5	115380623	115380624
chr5	115380894	115380895
chr5	115381581	115381582
chr5	115388018	115388019
chr5	115388022	115388023
chr5	115388026	115388027
chr5	115388030	115388031
chr5	115388034	115388035
chr5	115388057	115388058
chr5	115391999	115392000
chr5	115402619	115402620
chr5	115402623	115402624
chr5	115402627	115402628
chr5	115402631	115402632
chr5	115403822	115403823
chr5	115404300	115404301
chr5	115406021	115406022
chr5	115418463	115418464
chr5	115418886	115418887
chr5	115424521	115424522
chr5	115427842	115427843
chr5	115431339	115431340
chr5	115440918	115440919
chr5	115440921	115440922
chr5	115440924	115440925
chr5	115442649	115442650
chr5	115443215	115443216
chr5	115449787	115449788
chr5	115450123	115450124
chr5	115450445	115450446
chr5	115455162	115455163
chr5	115455166	115455167
chr5	115466654	115466655
chr5	115476069	115476070
chr5	115476839	115476840
chr5	115476845	115476846
chr5	115478563	115478564
chr5	115481528	115481529
chr5	115489192	115489193
chr5	115493098	115493099
chr5	115493207	115493208
chr5	115496690	115496691
chr5	115497686	115497687
chr5	115498134	115498135
chr5	115500861	115500862
chr5	115506262	115506263
chr5	115516032	115516033
chr5	115517311	115517312
chr5	115518842	115518843
chr5	115519759	115519760
chr5	115519760	115519761
chr5	115519794	115519795
chr5	115519817	115519818
chr5	115519822	115519823
chr5	115519839	115519840
chr5	115519846	115519847
chr5	115519885	115519886
chr5	115519926	115519927
chr5	115519945	115519946
chr5	115519950	115519951
chr5	115519957	115519958
chr5	115519973	115519974
chr5	115521378	115521379
chr5	115536992	115536993
chr5	115536998	115536999
chr5	115537011	115537012
chr5	115558798	115558799
chr5	115575327	115575328
chr5	115575334	115575335
chr5	115580073	115580074
chr5	115580083	115580084
chr5	115610633	115610634
chr5	115626225	115626226
chr5	115629632	115629633
chr5	115629642	115629643
chr5	115636364	115636365
chr5	115636368	115636369
chr5	115657182	115657183
chr5	115657190	115657191
chr5	115657197	115657198
chr5	115663113	115663114
chr5	115693805	115693806
chr5	115731626	115731627
chr5	115734690	115734691
chr5	115753804	115753805
chr5	115754217	115754218
chr5	115754591	115754592
chr5	115754596	115754597
chr5	115755835	115755836
chr5	115759769	115759770
chr5	115767756	115767757
chr5	115781458	115781459
chr5	115781462	115781463
chr5	115804749	115804750
chr5	115804757	115804758
chr5	115804764	115804765
chr5	115804770	115804771
chr5	115804778	115804779
chr5	115815841	115815842
chr5	115815845	115815846
chr5	115821280	115821281
chr5	115821329	115821330
chr5	115825064	115825065
chr5	115827081	115827082
chr5	115827089	115827090
chr5	115827143	115827144
chr5	115836741	115836742
chr5	115860885	115860886
chr5	115865642	115865643
chr5	115867333	115867334
chr5	115884408	115884409
chr5	115888012	115888013
chr5	115896826	115896827
chr5	115899639	115899640
chr5	115899669	115899670
chr5	115902730	115902731
chr5	115905376	115905377
chr5	115905386	115905387
chr5	115911728	115911729
chr5	115915436	115915437
chr5	115945237	115945238
chr5	115945243	115945244
chr5	115949566	115949567
chr5	115949813	115949814
chr5	115949821	115949822
chr5	115958003	115958004
chr5	115958004	115958005
chr5	115959336	115959337
chr5	115959343	115959344
chr5	115959824	115959825
chr5	115960766	115960767
chr5	115974261	115974262
chr5	115998275	115998276
chr5	115998757	115998758
chr5	115998781	115998782
chr5	115998785	115998786
chr5	115998988	115998989
chr5	116003424	116003425
chr5	116006792	116006793
chr5	116006808	116006809
chr5	116008923	116008924
chr5	116008925	116008926
chr5	116008939	116008940
chr5	116030090	116030091
chr5	116031223	116031224
chr5	116031860	116031861
chr5	116032156	116032157
chr5	116034609	116034610
chr5	116035397	116035398
chr5	116037352	116037353
chr5	116037554	116037555
chr5	116039965	116039966
chr5	116039971	116039972
chr5	116075918	116075919
chr5	116088022	116088023
chr5	116095429	116095430
chr5	116095432	116095433
chr5	116095437	116095438
chr5	116095440	116095441
chr5	116095448	116095449
chr5	116095456	116095457
chr5	116095460	116095461
chr5	116105627	116105628
chr5	116117649	116117650
chr5	116119675	116119676
chr5	116119681	116119682
chr5	116119899	116119900
chr5	116119905	116119906
chr5	116121243	116121244
chr5	116121251	116121252
chr5	116127037	116127038
chr5	116131675	116131676
chr5	116133874	116133875
chr5	116133889	116133890
chr5	116133892	116133893
chr5	116133895	116133896
chr5	116133899	116133900
chr5	116133900	116133901
chr5	116133907	116133908
chr5	116139776	116139777
chr5	116140676	116140677
chr5	116141371	116141372
chr5	116155092	116155093
chr5	116155095	116155096
chr5	116156423	116156424
chr5	116158608	116158609
chr5	116159157	116159158
chr5	116159336	116159337
chr5	116161814	116161815
chr5	116164872	116164873
chr5	116164876	116164877
chr5	116166356	116166357
chr5	116166438	116166439
chr5	116167694	116167695
chr5	116174236	116174237
chr5	116178241	116178242
chr5	116181194	116181195
chr5	116181208	116181209
chr5	116183620	116183621
chr5	116216416	116216417
chr5	116216428	116216429
chr5	116220752	116220753
chr5	116225173	116225174
chr5	116239529	116239530
chr5	116239540	116239541
chr5	116239553	116239554
chr5	116239565	116239566
chr5	116240534	116240535
chr5	116240556	116240557
chr5	116251798	116251799
chr5	116258277	116258278
chr5	116267501	116267502
chr5	116267505	116267506
chr5	116271047	116271048
chr5	116271052	116271053
chr5	116285203	116285204
chr5	116285213	116285214
chr5	116285221	116285222
chr5	116286978	116286979
chr5	116299530	116299531
chr5	116299559	116299560
chr5	116312749	116312750
chr5	116322118	116322119
chr5	116342834	116342835
chr5	116344028	116344029
chr5	116359721	116359722
chr5	116359726	116359727
chr5	116359732	116359733
chr5	116366405	116366406
chr5	116366409	116366410
chr5	116384286	116384287
chr5	116395399	116395400
chr5	116395407	116395408
chr5	116398249	116398250
chr5	116401268	116401269
chr5	116403171	116403172
chr5	116403183	116403184
chr5	116406122	116406123
chr5	116406153	116406154
chr5	116409745	116409746
chr5	116409746	116409747
chr5	116410046	116410047
chr5	116410048	116410049
chr5	116410052	116410053
chr5	116410896	116410897
chr5	116416307	116416308
chr5	116416313	116416314
chr5	116416319	116416320
chr5	116416325	116416326
chr5	116433208	116433209
chr5	116433213	116433214
chr5	116433218	116433219
chr5	116433864	116433865
chr5	116435471	116435472
chr5	116447679	116447680
chr5	116456106	116456107
chr5	116456110	116456111
chr5	116456114	116456115
chr5	116456137	116456138
chr5	116456141	116456142
chr5	116456145	116456146
chr5	116457479	116457480
chr5	116462038	116462039
chr5	116478058	116478059
chr5	116489463	116489464
chr5	116489469	116489470
chr5	116489473	116489474
chr5	116503754	116503755
chr5	116550532	116550533
chr5	116550546	116550547
chr5	116550552	116550553
chr5	116551810	116551811
chr5	116551832	116551833
chr5	116556396	116556397
chr5	116556404	116556405
chr5	116564066	116564067
chr5	116568526	116568527
chr5	116569375	116569376
chr5	116571972	116571973
chr5	116571978	116571979
chr5	116573134	116573135
chr5	116573140	116573141
chr5	116573146	116573147
chr5	116573153	116573154
chr5	116573159	116573160
chr5	116587206	116587207
chr5	116590394	116590395
chr5	116597578	116597579
chr5	116605176	116605177
chr5	116607650	116607651
chr5	116611352	116611353
chr5	116638621	116638622
chr5	116653747	116653748
chr5	116670170	116670171
chr5	116671416	116671417
chr5	116681943	116681944
chr5	116681948	116681949
chr5	116681953	116681954
chr5	116692730	116692731
chr5	116700236	116700237
chr5	116707408	116707409
chr5	116707415	116707416
chr5	116707421	116707422
chr5	116707432	116707433
chr5	116707450	116707451
chr5	116708775	116708776
chr5	116708781	116708782
chr5	116709419	116709420
chr5	116711043	116711044
chr5	116711432	116711433
chr5	116711439	116711440
chr5	116711463	116711464
chr5	116711466	116711467
chr5	116712067	116712068
chr5	116721356	116721357
chr5	116722793	116722794
chr5	116722801	116722802
chr5	116722807	116722808
chr5	116723802	116723803
chr5	116738639	116738640
chr5	116748613	116748614
chr5	116748626	116748627
chr5	116755353	116755354
chr5	116755356	116755357
chr5	116755365	116755366
chr5	116755376	116755377
chr5	116760224	116760225
chr5	116765989	116765990
chr5	116766017	116766018
chr5	116766054	116766055
chr5	116766058	116766059
chr5	116766070	116766071
chr5	116766073	116766074
chr5	116766083	116766084
chr5	116766085	116766086
chr5	116771225	116771226
chr5	116774482	116774483
chr5	116788966	116788967
chr5	116804805	116804806
chr5	116804819	116804820
chr5	116805456	116805457
chr5	116806652	116806653
chr5	116810227	116810228
chr5	116810259	116810260
chr5	116810340	116810341
chr5	116810362	116810363
chr5	116810795	116810796
chr5	116810797	116810798
chr5	116831598	116831599
chr5	116831600	116831601
chr5	116849161	116849162
chr5	116849337	116849338
chr5	116855260	116855261
chr5	116866764	116866765
chr5	116875655	116875656
chr5	116918678	116918679
chr5	116918698	116918699
chr5	116918702	116918703
chr5	116918704	116918705
chr5	116918710	116918711
chr5	116918720	116918721
chr5	116918721	116918722
chr5	116925222	116925223
chr5	116925231	116925232
chr5	116925793	116925794
chr5	116931261	116931262
chr5	116931269	116931270
chr5	116936012	116936013
chr5	116936013	116936014
chr5	116936016	116936017
chr5	116936029	116936030
chr5	116937400	116937401
chr5	116941155	116941156
chr5	116950400	116950401
chr5	116950566	116950567
chr5	116950728	116950729
chr5	116950733	116950734
chr5	116950740	116950741
chr5	116959402	116959403
chr5	116959404	116959405
chr5	116959414	116959415
chr5	116959494	116959495
chr5	116969501	116969502
chr5	116971958	116971959
chr5	116971962	116971963
chr5	116971966	116971967
chr5	116971989	116971990
chr5	116972007	116972008
chr5	116972015	116972016
chr5	116972033	116972034
chr5	116990279	116990280
chr5	116999395	116999396
chr5	116999415	116999416
chr5	117012444	117012445
chr5	117013986	117013987
chr5	117013996	117013997
chr5	117016689	117016690
chr5	117043130	117043131
chr5	117043135	117043136
chr5	117043145	117043146
chr5	117044844	117044845
chr5	117046915	117046916
chr5	117053023	117053024
chr5	117053245	117053246
chr5	117053270	117053271
chr5	117053281	117053282
chr5	117053743	117053744
chr5	117069434	117069435
chr5	117069448	117069449
chr5	117069456	117069457
chr5	117072924	117072925
chr5	117076083	117076084
chr5	117081044	117081045
chr5	117081047	117081048
chr5	117081048	117081049
chr5	117081062	117081063
chr5	117081104	117081105
chr5	117081108	117081109
chr5	117081122	117081123
chr5	117081127	117081128
chr5	117081131	117081132
chr5	117081184	117081185
chr5	117098987	117098988
chr5	117111133	117111134
chr5	117113318	117113319
chr5	117118058	117118059
chr5	117128222	117128223
chr5	117135872	117135873
chr5	117136441	117136442
chr5	117141052	117141053
chr5	117146663	117146664
chr5	117146670	117146671
chr5	117146677	117146678
chr5	117149313	117149314
chr5	117150627	117150628
chr5	117150644	117150645
chr5	117155166	117155167
chr5	117158332	117158333
chr5	117166481	117166482
chr5	117167636	117167637
chr5	117170552	117170553
chr5	117186082	117186083
chr5	117201864	117201865
chr5	117201865	117201866
chr5	117201870	117201871
chr5	117208558	117208559
chr5	117208562	117208563
chr5	117214575	117214576
chr5	117214579	117214580
chr5	117224731	117224732
chr5	117224735	117224736
chr5	117225182	117225183
chr5	117225184	117225185
chr5	117226297	117226298
chr5	117226315	117226316
chr5	117227658	117227659
chr5	117227704	117227705
chr5	117229847	117229848
chr5	117233473	117233474
chr5	117237334	117237335
chr5	117240593	117240594
chr5	117258689	117258690
chr5	117264655	117264656
chr5	117279125	117279126
chr5	117285691	117285692
chr5	117289719	117289720
chr5	117289725	117289726
chr5	117306714	117306715
chr5	117306719	117306720
chr5	117306726	117306727
chr5	117319910	117319911
chr5	117324446	117324447
chr5	117324624	117324625
chr5	117331626	117331627
chr5	117331630	117331631
chr5	117331636	117331637
chr5	117331641	117331642
chr5	117331654	117331655
chr5	117331750	117331751
chr5	117334244	117334245
chr5	117335720	117335721
chr5	117337529	117337530
chr5	117348477	117348478
chr5	117348487	117348488
chr5	117348516	117348517
chr5	117348542	117348543
chr5	117348556	117348557
chr5	117348557	117348558
chr5	117348574	117348575
chr5	117348861	117348862
chr5	117360826	117360827
chr5	117360834	117360835
chr5	117397108	117397109
chr5	117397116	117397117
chr5	117439156	117439157
chr5	117440867	117440868
chr5	117452402	117452403
chr5	117452539	117452540
chr5	117471368	117471369
chr5	117471377	117471378
chr5	117488916	117488917
chr5	117496349	117496350
chr5	117496357	117496358
chr5	117497671	117497672
chr5	117499361	117499362
chr5	117503662	117503663
chr5	117509849	117509850
chr5	117509861	117509862
chr5	117510290	117510291
chr5	117516953	117516954
chr5	117516960	117516961
chr5	117517315	117517316
chr5	117518983	117518984
chr5	117518989	117518990
chr5	117520423	117520424
chr5	117520477	117520478
chr5	117520497	117520498
chr5	117526742	117526743
chr5	117526748	117526749
chr5	117526753	117526754
chr5	117527643	117527644
chr5	117527645	117527646
chr5	117527651	117527652
chr5	117527655	117527656
chr5	117527667	117527668
chr5	117550171	117550172
chr5	117554691	117554692
chr5	117554713	117554714
chr5	117554718	117554719
chr5	117554735	117554736
chr5	117554740	117554741
chr5	117559688	117559689
chr5	117564992	117564993
chr5	117565000	117565001
chr5	117566055	117566056
chr5	117568582	117568583
chr5	117570712	117570713
chr5	117574510	117574511
chr5	117574542	117574543
chr5	117574554	117574555
chr5	117582776	117582777
chr5	117584361	117584362
chr5	117584535	117584536
chr5	117584541	117584542
chr5	117584573	117584574
chr5	117589195	117589196
chr5	117589199	117589200
chr5	117594782	117594783
chr5	117594785	117594786
chr5	117597241	117597242
chr5	117597283	117597284
chr5	117597285	117597286
chr5	117597287	117597288
chr5	117597289	117597290
chr5	117597581	117597582
chr5	117597598	117597599
chr5	117603572	117603573
chr5	117609519	117609520
chr5	117613244	117613245
chr5	117622947	117622948
chr5	117622952	117622953
chr5	117628637	117628638
chr5	117628642	117628643
chr5	117630353	117630354
chr5	117631278	117631279
chr5	117631279	117631280
chr5	117631298	117631299
chr5	117631301	117631302
chr5	117631310	117631311
chr5	117635549	117635550
chr5	117635574	117635575
chr5	117635581	117635582
chr5	117637464	117637465
chr5	117637470	117637471
chr5	117652715	117652716
chr5	117658552	117658553
chr5	117658558	117658559
chr5	117658563	117658564
chr5	117658569	117658570
chr5	117660919	117660920
chr5	117660927	117660928
chr5	117672208	117672209
chr5	117672212	117672213
chr5	117676888	117676889
chr5	117676894	117676895
chr5	117678759	117678760
chr5	117678852	117678853
chr5	117696403	117696404
chr5	117705726	117705727
chr5	117706369	117706370
chr5	117706374	117706375
chr5	117706379	117706380
chr5	117706385	117706386
chr5	117706396	117706397
chr5	117712616	117712617
chr5	117722947	117722948
chr5	117722961	117722962
chr5	117731835	117731836
chr5	117731840	117731841
chr5	117733368	117733369
chr5	117740137	117740138
chr5	117745394	117745395
chr5	117752634	117752635
chr5	117755901	117755902
chr5	117755907	117755908
chr5	117755909	117755910
chr5	117756604	117756605
chr5	117762811	117762812
chr5	117762998	117762999
chr5	117764058	117764059
chr5	117764074	117764075
chr5	117764084	117764085
chr5	117774354	117774355
chr5	117778672	117778673
chr5	117778696	117778697
chr5	117790186	117790187
chr5	117790481	117790482
chr5	117804441	117804442
chr5	117804445	117804446
chr5	117804453	117804454
chr5	117835035	117835036
chr5	117854078	117854079
chr5	117860378	117860379
chr5	117860384	117860385
chr5	117860394	117860395
chr5	117864615	117864616
chr5	117865326	117865327
chr5	117865529	117865530
chr5	117865594	117865595
chr5	117865600	117865601
chr5	117890795	117890796
chr5	117890803	117890804
chr5	117891907	117891908
chr5	117893996	117893997
chr5	117899965	117899966
chr5	117900061	117900062
chr5	117900071	117900072
chr5	117900161	117900162
chr5	117916875	117916876
chr5	117925300	117925301
chr5	117925312	117925313
chr5	117927400	117927401
chr5	117932946	117932947
chr5	117943738	117943739
chr5	117943749	117943750
chr5	117946234	117946235
chr5	117946588	117946589
chr5	117951591	117951592
chr5	117952437	117952438
chr5	117953414	117953415
chr5	117953436	117953437
chr5	117956994	117956995
chr5	117962354	117962355
chr5	117962373	117962374
chr5	117969160	117969161
chr5	117979900	117979901
chr5	117981230	117981231
chr5	117997750	117997751
chr5	117997755	117997756
chr5	118015616	118015617
chr5	118015648	118015649
chr5	118015654	118015655
chr5	118032541	118032542
chr5	118037780	118037781
chr5	118039804	118039805
chr5	118039810	118039811
chr5	118039817	118039818
chr5	118040822	118040823
chr5	118040823	118040824
chr5	118045964	118045965
chr5	118045973	118045974
chr5	118051905	118051906
chr5	118078326	118078327
chr5	118078331	118078332
chr5	118078335	118078336
chr5	118087871	118087872
chr5	118087877	118087878
chr5	118087887	118087888
chr5	118087893	118087894
chr5	118087894	118087895
chr5	118087897	118087898
chr5	118087903	118087904
chr5	118087919	118087920
chr5	118102793	118102794
chr5	118102794	118102795
chr5	118102797	118102798
chr5	118102798	118102799
chr5	118102801	118102802
chr5	118102802	118102803
chr5	118102845	118102846
chr5	118104092	118104093
chr5	118134461	118134462
chr5	118134469	118134470
chr5	118152768	118152769
chr5	118153803	118153804
chr5	118153808	118153809
chr5	118153822	118153823
chr5	118153823	118153824
chr5	118155096	118155097
chr5	118159777	118159778
chr5	118165499	118165500
chr5	118165515	118165516
chr5	118165549	118165550
chr5	118169634	118169635
chr5	118170697	118170698
chr5	118172830	118172831
chr5	118192642	118192643
chr5	118204551	118204552
chr5	118210873	118210874
chr5	118210880	118210881
chr5	118210885	118210886
chr5	118216967	118216968
chr5	118217831	118217832
chr5	118231952	118231953
chr5	118239143	118239144
chr5	118256121	118256122
chr5	118256123	118256124
chr5	118256139	118256140
chr5	118256214	118256215
chr5	118256352	118256353
chr5	118257988	118257989
chr5	118258008	118258009
chr5	118258013	118258014
chr5	118258020	118258021
chr5	118258021	118258022
chr5	118258028	118258029
chr5	118258033	118258034
chr5	118258035	118258036
chr5	118258037	118258038
chr5	118258038	118258039
chr5	118258040	118258041
chr5	118269972	118269973
chr5	118269973	118269974
chr5	118270550	118270551
chr5	118270595	118270596
chr5	118270598	118270599
chr5	118281377	118281378
chr5	118290090	118290091
chr5	118290570	118290571
chr5	118291559	118291560
chr5	118291560	118291561
chr5	118292550	118292551
chr5	118292576	118292577
chr5	118318904	118318905
chr5	118318924	118318925
chr5	118324120	118324121
chr5	118325998	118325999
chr5	118326010	118326011
chr5	118327588	118327589
chr5	118330990	118330991
chr5	118330995	118330996
chr5	118331785	118331786
chr5	118337287	118337288
chr5	118337323	118337324
chr5	118337331	118337332
chr5	118337375	118337376
chr5	118337377	118337378
chr5	118337381	118337382
chr5	118337444	118337445
chr5	118337775	118337776
chr5	118356526	118356527
chr5	118381085	118381086
chr5	118407479	118407480
chr5	118420509	118420510
chr5	118421271	118421272
chr5	118421277	118421278
chr5	118421283	118421284
chr5	118421399	118421400
chr5	118422090	118422091
chr5	118429906	118429907
chr5	118432408	118432409
chr5	118487752	118487753
chr5	118487760	118487761
chr5	118500634	118500635
chr5	118509234	118509235
chr5	118510648	118510649
chr5	118513595	118513596
chr5	118529207	118529208
chr5	118529213	118529214
chr5	118529220	118529221
chr5	118532693	118532694
chr5	118532706	118532707
chr5	118534910	118534911
chr5	118560878	118560879
chr5	118567833	118567834
chr5	118567850	118567851
chr5	118567868	118567869
chr5	118574958	118574959
chr5	118581114	118581115
chr5	118581168	118581169
chr5	118615912	118615913
chr5	118638641	118638642
chr5	118643103	118643104
chr5	118643108	118643109
chr5	118644793	118644794
chr5	118653240	118653241
chr5	118690303	118690304
chr5	118713885	118713886
chr5	118713897	118713898
chr5	118713898	118713899
chr5	118713904	118713905
chr5	118713909	118713910
chr5	118713916	118713917
chr5	118713928	118713929
chr5	118713942	118713943
chr5	118713947	118713948
chr5	118714175	118714176
chr5	118714183	118714184
chr5	118714194	118714195
chr5	118714201	118714202
chr5	118714208	118714209
chr5	118714210	118714211
chr5	118715080	118715081
chr5	118716302	118716303
chr5	118716314	118716315
chr5	118776440	118776441
chr5	118776443	118776444
chr5	118794133	118794134
chr5	118794163	118794164
chr5	118794169	118794170
chr5	118794175	118794176
chr5	118794193	118794194
chr5	118794253	118794254
chr5	118794316	118794317
chr5	118794322	118794323
chr5	118794328	118794329
chr5	118794385	118794386
chr5	118794412	118794413
chr5	118794451	118794452
chr5	118794514	118794515
chr5	118794565	118794566
chr5	118794574	118794575
chr5	118794613	118794614
chr5	118794658	118794659
chr5	118794661	118794662
chr5	118794742	118794743
chr5	118794760	118794761
chr5	118794844	118794845
chr5	118801434	118801435
chr5	118808605	118808606
chr5	118810774	118810775
chr5	118811166	118811167
chr5	118814347	118814348
chr5	118844971	118844972
chr5	118849586	118849587
chr5	118849615	118849616
chr5	118854122	118854123
chr5	118854128	118854129
chr5	118855500	118855501
chr5	118858685	118858686
chr5	118872627	118872628
chr5	118872641	118872642
chr5	118876422	118876423
chr5	118897016	118897017
chr5	118902856	118902857
chr5	118902896	118902897
chr5	118917443	118917444
chr5	118917712	118917713
chr5	118917714	118917715
chr5	118921291	118921292
chr5	118926799	118926800
chr5	118931024	118931025
chr5	118933187	118933188
chr5	118935656	118935657
chr5	118935659	118935660
chr5	118935677	118935678
chr5	118935735	118935736
chr5	118936340	118936341
chr5	118936810	118936811
chr5	118942829	118942830
chr5	118942837	118942838
chr5	118942846	118942847
chr5	118942870	118942871
chr5	118954671	118954672
chr5	118954674	118954675
chr5	118954714	118954715
chr5	118954715	118954716
chr5	118968295	118968296
chr5	118968297	118968298
chr5	118969107	118969108
chr5	118969112	118969113
chr5	118988437	118988438
chr5	118988447	118988448
chr5	118988459	118988460
chr5	118988468	118988469
chr5	118992230	118992231
chr5	118992324	118992325
chr5	118992350	118992351
chr5	119013608	119013609
chr5	119021791	119021792
chr5	119029941	119029942
chr5	119030075	119030076
chr5	119030149	119030150
chr5	119030157	119030158
chr5	119044408	119044409
chr5	119044416	119044417
chr5	119044424	119044425
chr5	119048640	119048641
chr5	119048651	119048652
chr5	119048655	119048656
chr5	119048657	119048658
chr5	119048658	119048659
chr5	119050250	119050251
chr5	119050292	119050293
chr5	119050302	119050303
chr5	119050319	119050320
chr5	119056755	119056756
chr5	119059556	119059557
chr5	119059570	119059571
chr5	119065039	119065040
chr5	119065047	119065048
chr5	119065053	119065054
chr5	119069351	119069352
chr5	119070592	119070593
chr5	119070611	119070612
chr5	119073448	119073449
chr5	119073476	119073477
chr5	119073484	119073485
chr5	119073490	119073491
chr5	119073492	119073493
chr5	119073500	119073501
chr5	119073516	119073517
chr5	119073544	119073545
chr5	119073550	119073551
chr5	119081222	119081223
chr5	119084791	119084792
chr5	119098579	119098580
chr5	119105361	119105362
chr5	119105365	119105366
chr5	119105369	119105370
chr5	119109545	119109546
chr5	119114107	119114108
chr5	119128239	119128240
chr5	119128253	119128254
chr5	119132084	119132085
chr5	119132091	119132092
chr5	119146167	119146168
chr5	119150456	119150457
chr5	119151507	119151508
chr5	119161365	119161366
chr5	119173776	119173777
chr5	119180981	119180982
chr5	119193968	119193969
chr5	119220743	119220744
chr5	119221981	119221982
chr5	119232164	119232165
chr5	119235186	119235187
chr5	119235192	119235193
chr5	119235202	119235203
chr5	119241999	119242000
chr5	119242001	119242002
chr5	119247406	119247407
chr5	119247410	119247411
chr5	119252046	119252047
chr5	119252092	119252093
chr5	119256043	119256044
chr5	119256344	119256345
chr5	119256354	119256355
chr5	119256358	119256359
chr5	119258380	119258381
chr5	119285922	119285923
chr5	119285973	119285974
chr5	119299856	119299857
chr5	119318808	119318809
chr5	119318847	119318848
chr5	119324049	119324050
chr5	119324055	119324056
chr5	119330692	119330693
chr5	119330715	119330716
chr5	119330717	119330718
chr5	119331438	119331439
chr5	119334669	119334670
chr5	119334704	119334705
chr5	119335105	119335106
chr5	119341326	119341327
chr5	119348923	119348924
chr5	119348927	119348928
chr5	119348961	119348962
chr5	119350115	119350116
chr5	119350125	119350126
chr5	119351161	119351162
chr5	119351198	119351199
chr5	119351314	119351315
chr5	119351714	119351715
chr5	119351726	119351727
chr5	119351760	119351761
chr5	119357698	119357699
chr5	119358561	119358562
chr5	119358567	119358568
chr5	119358647	119358648
chr5	119359660	119359661
chr5	119366347	119366348
chr5	119367760	119367761
chr5	119368476	119368477
chr5	119370008	119370009
chr5	119371958	119371959
chr5	119372149	119372150
chr5	119372944	119372945
chr5	119372965	119372966
chr5	119374449	119374450
chr5	119375966	119375967
chr5	119375971	119375972
chr5	119375976	119375977
chr5	119375981	119375982
chr5	119375986	119375987
chr5	119375991	119375992
chr5	119376010	119376011
chr5	119379614	119379615
chr5	119379827	119379828
chr5	119379828	119379829
chr5	119382744	119382745
chr5	119389716	119389717
chr5	119393771	119393772
chr5	119396327	119396328
chr5	119396336	119396337
chr5	119396347	119396348
chr5	119401036	119401037
chr5	119401041	119401042
chr5	119412527	119412528
chr5	119412530	119412531
chr5	119412532	119412533
chr5	119412535	119412536
chr5	119414975	119414976
chr5	119417728	119417729
chr5	119419303	119419304
chr5	119419736	119419737
chr5	119437261	119437262
chr5	119440830	119440831
chr5	119464322	119464323
chr5	119469657	119469658
chr5	119488454	119488455
chr5	119488462	119488463
chr5	119488481	119488482
chr5	119492113	119492114
chr5	119493949	119493950
chr5	119497136	119497137
chr5	119497142	119497143
chr5	119497146	119497147
chr5	119497447	119497448
chr5	119499247	119499248
chr5	119501540	119501541
chr5	119502588	119502589
chr5	119506398	119506399
chr5	119506403	119506404
chr5	119506414	119506415
chr5	119506418	119506419
chr5	119506423	119506424
chr5	119506424	119506425
chr5	119506428	119506429
chr5	119506429	119506430
chr5	119516294	119516295
chr5	119518034	119518035
chr5	119519975	119519976
chr5	119519977	119519978
chr5	119519978	119519979
chr5	119519980	119519981
chr5	119519981	119519982
chr5	119519985	119519986
chr5	119519990	119519991
chr5	119520003	119520004
chr5	119533500	119533501
chr5	119534057	119534058
chr5	119545796	119545797
chr5	119546093	119546094
chr5	119554429	119554430
chr5	119555152	119555153
chr5	119582312	119582313
chr5	119582335	119582336
chr5	119600058	119600059
chr5	119602016	119602017
chr5	119605380	119605381
chr5	119609395	119609396
chr5	119610424	119610425
chr5	119610516	119610517
chr5	119618730	119618731
chr5	119626388	119626389
chr5	119629247	119629248
chr5	119629256	119629257
chr5	119638099	119638100
chr5	119638105	119638106
chr5	119638110	119638111
chr5	119638116	119638117
chr5	119638852	119638853
chr5	119642674	119642675
chr5	119644656	119644657
chr5	119644657	119644658
chr5	119644658	119644659
chr5	119644659	119644660
chr5	119651025	119651026
chr5	119651143	119651144
chr5	119651449	119651450
chr5	119652246	119652247
chr5	119656153	119656154
chr5	119656155	119656156
chr5	119665366	119665367
chr5	119665382	119665383
chr5	119685527	119685528
chr5	119686599	119686600
chr5	119693781	119693782
chr5	119693810	119693811
chr5	119694435	119694436
chr5	119694736	119694737
chr5	119694742	119694743
chr5	119694869	119694870
chr5	119696989	119696990
chr5	119699891	119699892
chr5	119699972	119699973
chr5	119704262	119704263
chr5	119704272	119704273
chr5	119704290	119704291
chr5	119704300	119704301
chr5	119704304	119704305
chr5	119705177	119705178
chr5	119705508	119705509
chr5	119705512	119705513
chr5	119716225	119716226
chr5	119716249	119716250
chr5	119719014	119719015
chr5	119719035	119719036
chr5	119720413	119720414
chr5	119720419	119720420
chr5	119720421	119720422
chr5	119728345	119728346
chr5	119728370	119728371
chr5	119740004	119740005
chr5	119741441	119741442
chr5	119746014	119746015
chr5	119750220	119750221
chr5	119750234	119750235
chr5	119750235	119750236
chr5	119750237	119750238
chr5	119750327	119750328
chr5	119754405	119754406
chr5	119755997	119755998
chr5	119761141	119761142
chr5	119771578	119771579
chr5	119771596	119771597
chr5	119771599	119771600
chr5	119775716	119775717
chr5	119787965	119787966
chr5	119788007	119788008
chr5	119791079	119791080
chr5	119793020	119793021
chr5	119797629	119797630
chr5	119805447	119805448
chr5	119812853	119812854
chr5	119816882	119816883
chr5	119827389	119827390
chr5	119827892	119827893
chr5	119827894	119827895
chr5	119841353	119841354
chr5	119844087	119844088
chr5	119848888	119848889
chr5	119850905	119850906
chr5	119850958	119850959
chr5	119857407	119857408
chr5	119857906	119857907
chr5	119857925	119857926
chr5	119863000	119863001
chr5	119863014	119863015
chr5	119865704	119865705
chr5	119865716	119865717
chr5	119865724	119865725
chr5	119869206	119869207
chr5	119875391	119875392
chr5	119894852	119894853
chr5	119895059	119895060
chr5	119895062	119895063
chr5	119905253	119905254
chr5	119905268	119905269
chr5	119905637	119905638
chr5	119906011	119906012
chr5	119908116	119908117
chr5	119909577	119909578
chr5	119909581	119909582
chr5	119912869	119912870
chr5	119951063	119951064
chr5	119951130	119951131
chr5	119951135	119951136
chr5	119955097	119955098
chr5	119955099	119955100
chr5	119955103	119955104
chr5	119955109	119955110
chr5	119957601	119957602
chr5	119957613	119957614
chr5	119957629	119957630
chr5	119958191	119958192
chr5	119958192	119958193
chr5	119961945	119961946
chr5	119962173	119962174
chr5	119962293	119962294
chr5	119962294	119962295
chr5	119962396	119962397
chr5	119962398	119962399
chr5	119962404	119962405
chr5	119963837	119963838
chr5	119964380	119964381
chr5	119965516	119965517
chr5	119965542	119965543
chr5	119973402	119973403
chr5	119973409	119973410
chr5	119974957	119974958
chr5	119975500	119975501
chr5	119980203	119980204
chr5	119980204	119980205
chr5	119980208	119980209
chr5	119980213	119980214
chr5	119980220	119980221
chr5	119981169	119981170
chr5	119983495	119983496
chr5	119983500	119983501
chr5	119989519	119989520
chr5	119989528	119989529
chr5	119990930	119990931
chr5	120021367	120021368
chr5	120023783	120023784
chr5	120032035	120032036
chr5	120032060	120032061
chr5	120032064	120032065
chr5	120032068	120032069
chr5	120064506	120064507
chr5	120068815	120068816
chr5	120068851	120068852
chr5	120068861	120068862
chr5	120068888	120068889
chr5	120085104	120085105
chr5	120101090	120101091
chr5	120123431	120123432
chr5	120145275	120145276
chr5	120145280	120145281
chr5	120147446	120147447
chr5	120155859	120155860
chr5	120156971	120156972
chr5	120158263	120158264
chr5	120158275	120158276
chr5	120171658	120171659
chr5	120171678	120171679
chr5	120171683	120171684
chr5	120171687	120171688
chr5	120184142	120184143
chr5	120189190	120189191
chr5	120199460	120199461
chr5	120200601	120200602
chr5	120216234	120216235
chr5	120222021	120222022
chr5	120222033	120222034
chr5	120226535	120226536
chr5	120230499	120230500
chr5	120241080	120241081
chr5	120245159	120245160
chr5	120247354	120247355
chr5	120250174	120250175
chr5	120250175	120250176
chr5	120253615	120253616
chr5	120258717	120258718
chr5	120262553	120262554
chr5	120266559	120266560
chr5	120267867	120267868
chr5	120267884	120267885
chr5	120268905	120268906
chr5	120268914	120268915
chr5	120268925	120268926
chr5	120296026	120296027
chr5	120322961	120322962
chr5	120322976	120322977
chr5	120328452	120328453
chr5	120328562	120328563
chr5	120328642	120328643
chr5	120328710	120328711
chr5	120328736	120328737
chr5	120328782	120328783
chr5	120328796	120328797
chr5	120328812	120328813
chr5	120354855	120354856
chr5	120354861	120354862
chr5	120355107	120355108
chr5	120355111	120355112
chr5	120355143	120355144
chr5	120370811	120370812
chr5	120371177	120371178
chr5	120371220	120371221
chr5	120397489	120397490
chr5	120405118	120405119
chr5	120406624	120406625
chr5	120419013	120419014
chr5	120420029	120420030
chr5	120420035	120420036
chr5	120425547	120425548
chr5	120425580	120425581
chr5	120441897	120441898
chr5	120457134	120457135
chr5	120462224	120462225
chr5	120462690	120462691
chr5	120465088	120465089
chr5	120467905	120467906
chr5	120467909	120467910
chr5	120467913	120467914
chr5	120477334	120477335
chr5	120493027	120493028
chr5	120518652	120518653
chr5	120535204	120535205
chr5	120535209	120535210
chr5	120535217	120535218
chr5	120535522	120535523
chr5	120535532	120535533
chr5	120535538	120535539
chr5	120535544	120535545
chr5	120540453	120540454
chr5	120545764	120545765
chr5	120547301	120547302
chr5	120550761	120550762
chr5	120561768	120561769
chr5	120562281	120562282
chr5	120570964	120570965
chr5	120572221	120572222
chr5	120580764	120580765
chr5	120581341	120581342
chr5	120581350	120581351
chr5	120581355	120581356
chr5	120581362	120581363
chr5	120602584	120602585
chr5	120602590	120602591
chr5	120602596	120602597
chr5	120602602	120602603
chr5	120605669	120605670
chr5	120605680	120605681
chr5	120625229	120625230
chr5	120631895	120631896
chr5	120644894	120644895
chr5	120644930	120644931
chr5	120644946	120644947
chr5	120645854	120645855
chr5	120647666	120647667
chr5	120647673	120647674
chr5	120647679	120647680
chr5	120680087	120680088
chr5	120680092	120680093
chr5	120680097	120680098
chr5	120680103	120680104
chr5	120688480	120688481
chr5	120692653	120692654
chr5	120692667	120692668
chr5	120692675	120692676
chr5	120706597	120706598
chr5	120710009	120710010
chr5	120717246	120717247
chr5	120724755	120724756
chr5	120727100	120727101
chr5	120734675	120734676
chr5	120736237	120736238
chr5	120736257	120736258
chr5	120758236	120758237
chr5	120759871	120759872
chr5	120759876	120759877
chr5	120764213	120764214
chr5	120764219	120764220
chr5	120764225	120764226
chr5	120764626	120764627
chr5	120766887	120766888
chr5	120795681	120795682
chr5	120806797	120806798
chr5	120807855	120807856
chr5	120844776	120844777
chr5	120844778	120844779
chr5	120845703	120845704
chr5	120848944	120848945
chr5	120860461	120860462
chr5	120884460	120884461
chr5	120887132	120887133
chr5	120907047	120907048
chr5	120934401	120934402
chr5	120934406	120934407
chr5	120934422	120934423
chr5	120941792	120941793
chr5	120944565	120944566
chr5	120965701	120965702
chr5	120975952	120975953
chr5	120975957	120975958
chr5	120975962	120975963
chr5	120975968	120975969
chr5	120975973	120975974
chr5	120989133	120989134
chr5	120994606	120994607
chr5	120998436	120998437
chr5	120998441	120998442
chr5	120998446	120998447
chr5	121018998	121018999
chr5	121019056	121019057
chr5	121019057	121019058
chr5	121024947	121024948
chr5	121024966	121024967
chr5	121025122	121025123
chr5	121025128	121025129
chr5	121025134	121025135
chr5	121026782	121026783
chr5	121026784	121026785
chr5	121034439	121034440
chr5	121040302	121040303
chr5	121050507	121050508
chr5	121050511	121050512
chr5	121050524	121050525
chr5	121054787	121054788
chr5	121055496	121055497
chr5	121055514	121055515
chr5	121056521	121056522
chr5	121063574	121063575
chr5	121063576	121063577
chr5	121063608	121063609
chr5	121063613	121063614
chr5	121063615	121063616
chr5	121063621	121063622
chr5	121075468	121075469
chr5	121084223	121084224
chr5	121087431	121087432
chr5	121092950	121092951
chr5	121092954	121092955
chr5	121101934	121101935
chr5	121104515	121104516
chr5	121104525	121104526
chr5	121110061	121110062
chr5	121110065	121110066
chr5	121110068	121110069
chr5	121110071	121110072
chr5	121110085	121110086
chr5	121110093	121110094
chr5	121110107	121110108
chr5	121122839	121122840
chr5	121122911	121122912
chr5	121125519	121125520
chr5	121125524	121125525
chr5	121127047	121127048
chr5	121136780	121136781
chr5	121152165	121152166
chr5	121152171	121152172
chr5	121155498	121155499
chr5	121155519	121155520
chr5	121189895	121189896
chr5	121189921	121189922
chr5	121198245	121198246
chr5	121198249	121198250
chr5	121198253	121198254
chr5	121198924	121198925
chr5	121198925	121198926
chr5	121198936	121198937
chr5	121199295	121199296
chr5	121214590	121214591
chr5	121214594	121214595
chr5	121216891	121216892
chr5	121216894	121216895
chr5	121216905	121216906
chr5	121221336	121221337
chr5	121224581	121224582
chr5	121224587	121224588
chr5	121224592	121224593
chr5	121227582	121227583
chr5	121227592	121227593
chr5	121238889	121238890
chr5	121275432	121275433
chr5	121298555	121298556
chr5	121298560	121298561
chr5	121298566	121298567
chr5	121298572	121298573
chr5	121304231	121304232
chr5	121354718	121354719
chr5	121367184	121367185
chr5	121374224	121374225
chr5	121376212	121376213
chr5	121382193	121382194
chr5	121385482	121385483
chr5	121390259	121390260
chr5	121390265	121390266
chr5	121397814	121397815
chr5	121397822	121397823
chr5	121398966	121398967
chr5	121399089	121399090
chr5	121403140	121403141
chr5	121403160	121403161
chr5	121405084	121405085
chr5	121409266	121409267
chr5	121409669	121409670
chr5	121409670	121409671
chr5	121415238	121415239
chr5	121430328	121430329
chr5	121430353	121430354
chr5	121456719	121456720
chr5	121465388	121465389
chr5	121468214	121468215
chr5	121468226	121468227
chr5	121473989	121473990
chr5	121476554	121476555
chr5	121478897	121478898
chr5	121479799	121479800
chr5	121479801	121479802
chr5	121481422	121481423
chr5	121483832	121483833
chr5	121489884	121489885
chr5	121494852	121494853
chr5	121508509	121508510
chr5	121522448	121522449
chr5	121522659	121522660
chr5	121527877	121527878
chr5	121569921	121569922
chr5	121569923	121569924
chr5	121583776	121583777
chr5	121583782	121583783
chr5	121589766	121589767
chr5	121603887	121603888
chr5	121605251	121605252
chr5	121605301	121605302
chr5	121605687	121605688
chr5	121607064	121607065
chr5	121613394	121613395
chr5	121613398	121613399
chr5	121615791	121615792
chr5	121618476	121618477
chr5	121618937	121618938
chr5	121620321	121620322
chr5	121620343	121620344
chr5	121642240	121642241
chr5	121642258	121642259
chr5	121656875	121656876
chr5	121657378	121657379
chr5	121657382	121657383
chr5	121657390	121657391
chr5	121660610	121660611
chr5	121661235	121661236
chr5	121669907	121669908
chr5	121669916	121669917
chr5	121669921	121669922
chr5	121669922	121669923
chr5	121694594	121694595
chr5	121702104	121702105
chr5	121702121	121702122
chr5	121711560	121711561
chr5	121715128	121715129
chr5	121735663	121735664
chr5	121735665	121735666
chr5	121742441	121742442
chr5	121757923	121757924
chr5	121775590	121775591
chr5	121778542	121778543
chr5	121780637	121780638
chr5	121801583	121801584
chr5	121833075	121833076
chr5	121836305	121836306
chr5	121840235	121840236
chr5	121840248	121840249
chr5	121845371	121845372
chr5	121847754	121847755
chr5	121847764	121847765
chr5	121847766	121847767
chr5	121848648	121848649
chr5	121854765	121854766
chr5	121857856	121857857
chr5	121857869	121857870
chr5	121859149	121859150
chr5	121860104	121860105
chr5	121864531	121864532
chr5	121871572	121871573
chr5	121882858	121882859
chr5	121884150	121884151
chr5	121896424	121896425
chr5	121907473	121907474
chr5	121915046	121915047
chr5	121918256	121918257
chr5	121918587	121918588
chr5	121920716	121920717
chr5	121921425	121921426
chr5	121921451	121921452
chr5	121924731	121924732
chr5	121924964	121924965
chr5	121928999	121929000
chr5	121931105	121931106
chr5	121931107	121931108
chr5	121950867	121950868
chr5	121950872	121950873
chr5	121950935	121950936
chr5	121983669	121983670
chr5	121983675	121983676
chr5	121991327	121991328
chr5	121998254	121998255
chr5	121998647	121998648
chr5	121998653	121998654
chr5	121998659	121998660
chr5	122011601	122011602
chr5	122022239	122022240
chr5	122024809	122024810
chr5	122025667	122025668
chr5	122027732	122027733
chr5	122028550	122028551
chr5	122030645	122030646
chr5	122030646	122030647
chr5	122030652	122030653
chr5	122044546	122044547
chr5	122044554	122044555
chr5	122045393	122045394
chr5	122047159	122047160
chr5	122053223	122053224
chr5	122061046	122061047
chr5	122075734	122075735
chr5	122099658	122099659
chr5	122099689	122099690
chr5	122099737	122099738
chr5	122099741	122099742
chr5	122099855	122099856
chr5	122099869	122099870
chr5	122110352	122110353
chr5	122110432	122110433
chr5	122113116	122113117
chr5	122119096	122119097
chr5	122119121	122119122
chr5	122120150	122120151
chr5	122120560	122120561
chr5	122123271	122123272
chr5	122132496	122132497
chr5	122132502	122132503
chr5	122132510	122132511
chr5	122132516	122132517
chr5	122133489	122133490
chr5	122140503	122140504
chr5	122140515	122140516
chr5	122140535	122140536
chr5	122140615	122140616
chr5	122140627	122140628
chr5	122142907	122142908
chr5	122144825	122144826
chr5	122144832	122144833
chr5	122154205	122154206
chr5	122154887	122154888
chr5	122160425	122160426
chr5	122176115	122176116
chr5	122190336	122190337
chr5	122190341	122190342
chr5	122190347	122190348
chr5	122190553	122190554
chr5	122192407	122192408
chr5	122193328	122193329
chr5	122193488	122193489
chr5	122193642	122193643
chr5	122193724	122193725
chr5	122193740	122193741
chr5	122193980	122193981
chr5	122194589	122194590
chr5	122199464	122199465
chr5	122199789	122199790
chr5	122223064	122223065
chr5	122227259	122227260
chr5	122231940	122231941
chr5	122231949	122231950
chr5	122231962	122231963
chr5	122238996	122238997
chr5	122280199	122280200
chr5	122309321	122309322
chr5	122323939	122323940
chr5	122323944	122323945
chr5	122338450	122338451
chr5	122349291	122349292
chr5	122366289	122366290
chr5	122405516	122405517
chr5	122405521	122405522
chr5	122425483	122425484
chr5	122478804	122478805
chr5	122505178	122505179
chr5	122505184	122505185
chr5	122505190	122505191
chr5	122505229	122505230
chr5	122505235	122505236
chr5	122505244	122505245
chr5	122510510	122510511
chr5	122515316	122515317
chr5	122515322	122515323
chr5	122521814	122521815
chr5	122521889	122521890
chr5	122521902	122521903
chr5	122522393	122522394
chr5	122522409	122522410
chr5	122522417	122522418
chr5	122525743	122525744
chr5	122533109	122533110
chr5	122533232	122533233
chr5	122551792	122551793
chr5	122551797	122551798
chr5	122551802	122551803
chr5	122557024	122557025
chr5	122562014	122562015
chr5	122562021	122562022
chr5	122566530	122566531
chr5	122568026	122568027
chr5	122576340	122576341
chr5	122579048	122579049
chr5	122579060	122579061
chr5	122579072	122579073
chr5	122579156	122579157
chr5	122585434	122585435
chr5	122602010	122602011
chr5	122602014	122602015
chr5	122602019	122602020
chr5	122602025	122602026
chr5	122613042	122613043
chr5	122616813	122616814
chr5	122616819	122616820
chr5	122627646	122627647
chr5	122627654	122627655
chr5	122627660	122627661
chr5	122627666	122627667
chr5	122627672	122627673
chr5	122627678	122627679
chr5	122627707	122627708
chr5	122627713	122627714
chr5	122627719	122627720
chr5	122631408	122631409
chr5	122644994	122644995
chr5	122649191	122649192
chr5	122649225	122649226
chr5	122649231	122649232
chr5	122649234	122649235
chr5	122649237	122649238
chr5	122649599	122649600
chr5	122662403	122662404
chr5	122662408	122662409
chr5	122666923	122666924
chr5	122671236	122671237
chr5	122675237	122675238
chr5	122675256	122675257
chr5	122675940	122675941
chr5	122677219	122677220
chr5	122692670	122692671
chr5	122692674	122692675
chr5	122703378	122703379
chr5	122703402	122703403
chr5	122711214	122711215
chr5	122711226	122711227
chr5	122711238	122711239
chr5	122713803	122713804
chr5	122715283	122715284
chr5	122720445	122720446
chr5	122725595	122725596
chr5	122725600	122725601
chr5	122731938	122731939
chr5	122731945	122731946
chr5	122755362	122755363
chr5	122755373	122755374
chr5	122760617	122760618
chr5	122761572	122761573
chr5	122771405	122771406
chr5	122771438	122771439
chr5	122806606	122806607
chr5	122806629	122806630
chr5	122814850	122814851
chr5	122823588	122823589
chr5	122824447	122824448
chr5	122828735	122828736
chr5	122830281	122830282
chr5	122840695	122840696
chr5	122842395	122842396
chr5	122844862	122844863
chr5	122844918	122844919
chr5	122844933	122844934
chr5	122854599	122854600
chr5	122854653	122854654
chr5	122856680	122856681
chr5	122856681	122856682
chr5	122899111	122899112
chr5	122902890	122902891
chr5	122905317	122905318
chr5	122906540	122906541
chr5	122906546	122906547
chr5	122907534	122907535
chr5	122913457	122913458
chr5	122917252	122917253
chr5	122929284	122929285
chr5	122929916	122929917
chr5	122929917	122929918
chr5	122929919	122929920
chr5	122929938	122929939
chr5	122950932	122950933
chr5	122960223	122960224
chr5	122960236	122960237
chr5	122960354	122960355
chr5	122960402	122960403
chr5	122960430	122960431
chr5	122960442	122960443
chr5	122960493	122960494
chr5	122974953	122974954
chr5	122977966	122977967
chr5	122977967	122977968
chr5	122983444	122983445
chr5	122989434	122989435
chr5	122995254	122995255
chr5	122995671	122995672
chr5	122998471	122998472
chr5	122998479	122998480
chr5	123006196	123006197
chr5	123011757	123011758
chr5	123011766	123011767
chr5	123021323	123021324
chr5	123036182	123036183
chr5	123036204	123036205
chr5	123036210	123036211
chr5	123038218	123038219
chr5	123040018	123040019
chr5	123040486	123040487
chr5	123064086	123064087
chr5	123071597	123071598
chr5	123071604	123071605
chr5	123071610	123071611
chr5	123073056	123073057
chr5	123080899	123080900
chr5	123096386	123096387
chr5	123107743	123107744
chr5	123142867	123142868
chr5	123144057	123144058
chr5	123183945	123183946
chr5	123185260	123185261
chr5	123191118	123191119
chr5	123196654	123196655
chr5	123198105	123198106
chr5	123219228	123219229
chr5	123221161	123221162
chr5	123227981	123227982
chr5	123227986	123227987
chr5	123227994	123227995
chr5	123244482	123244483
chr5	123252575	123252576
chr5	123253946	123253947
chr5	123254077	123254078
chr5	123254089	123254090
chr5	123254122	123254123
chr5	123256838	123256839
chr5	123258993	123258994
chr5	123258997	123258998
chr5	123259013	123259014
chr5	123260368	123260369
chr5	123260373	123260374
chr5	123262801	123262802
chr5	123262809	123262810
chr5	123262833	123262834
chr5	123264612	123264613
chr5	123275498	123275499
chr5	123282100	123282101
chr5	123282117	123282118
chr5	123282137	123282138
chr5	123282411	123282412
chr5	123282436	123282437
chr5	123297078	123297079
chr5	123307181	123307182
chr5	123307188	123307189
chr5	123307195	123307196
chr5	123307201	123307202
chr5	123323605	123323606
chr5	123324084	123324085
chr5	123345180	123345181
chr5	123345941	123345942
chr5	123348748	123348749
chr5	123370915	123370916
chr5	123370921	123370922
chr5	123370926	123370927
chr5	123374801	123374802
chr5	123376512	123376513
chr5	123376519	123376520
chr5	123389548	123389549
chr5	123389676	123389677
chr5	123389971	123389972
chr5	123394690	123394691
chr5	123399688	123399689
chr5	123399692	123399693
chr5	123399696	123399697
chr5	123399700	123399701
chr5	123399720	123399721
chr5	123399777	123399778
chr5	123403645	123403646
chr5	123409230	123409231
chr5	123409235	123409236
chr5	123409252	123409253
chr5	123429391	123429392
chr5	123455587	123455588
chr5	123461934	123461935
chr5	123461950	123461951
chr5	123465799	123465800
chr5	123478651	123478652
chr5	123503427	123503428
chr5	123505876	123505877
chr5	123505891	123505892
chr5	123505900	123505901
chr5	123539683	123539684
chr5	123542605	123542606
chr5	123542613	123542614
chr5	123542637	123542638
chr5	123542830	123542831
chr5	123542910	123542911
chr5	123543130	123543131
chr5	123543328	123543329
chr5	123543485	123543486
chr5	123543699	123543700
chr5	123543785	123543786
chr5	123544268	123544269
chr5	123544363	123544364
chr5	123544834	123544835
chr5	123544837	123544838
chr5	123544965	123544966
chr5	123545126	123545127
chr5	123545172	123545173
chr5	123545178	123545179
chr5	123545181	123545182
chr5	123545294	123545295
chr5	123554872	123554873
chr5	123556530	123556531
chr5	123559534	123559535
chr5	123568086	123568087
chr5	123568511	123568512
chr5	123568987	123568988
chr5	123569015	123569016
chr5	123569183	123569184
chr5	123569195	123569196
chr5	123572070	123572071
chr5	123572662	123572663
chr5	123580608	123580609
chr5	123580610	123580611
chr5	123620437	123620438
chr5	123637619	123637620
chr5	123637625	123637626
chr5	123637631	123637632
chr5	123637637	123637638
chr5	123637643	123637644
chr5	123641007	123641008
chr5	123652474	123652475
chr5	123652476	123652477
chr5	123663789	123663790
chr5	123663792	123663793
chr5	123668877	123668878
chr5	123668889	123668890
chr5	123675324	123675325
chr5	123675325	123675326
chr5	123679525	123679526
chr5	123680287	123680288
chr5	123680293	123680294
chr5	123712075	123712076
chr5	123712088	123712089
chr5	123712837	123712838
chr5	123718373	123718374
chr5	123725820	123725821
chr5	123725838	123725839
chr5	123729561	123729562
chr5	123733283	123733284
chr5	123750047	123750048
chr5	123753329	123753330
chr5	123761895	123761896
chr5	123761905	123761906
chr5	123777186	123777187
chr5	123823329	123823330
chr5	123827425	123827426
chr5	123830739	123830740
chr5	123843241	123843242
chr5	123843274	123843275
chr5	123843787	123843788
chr5	123843856	123843857
chr5	123843864	123843865
chr5	123850362	123850363
chr5	123850371	123850372
chr5	123850387	123850388
chr5	123851967	123851968
chr5	123852952	123852953
chr5	123852975	123852976
chr5	123858017	123858018
chr5	123861849	123861850
chr5	123861860	123861861
chr5	123861875	123861876
chr5	123861879	123861880
chr5	123861881	123861882
chr5	123861889	123861890
chr5	123861891	123861892
chr5	123861903	123861904
chr5	123861923	123861924
chr5	123861926	123861927
chr5	123861932	123861933
chr5	123862043	123862044
chr5	123869233	123869234
chr5	123869301	123869302
chr5	123869313	123869314
chr5	123869317	123869318
chr5	123869350	123869351
chr5	123873695	123873696
chr5	123873723	123873724
chr5	123873731	123873732
chr5	123882042	123882043
chr5	123882119	123882120
chr5	123894469	123894470
chr5	123902742	123902743
chr5	123903232	123903233
chr5	123903235	123903236
chr5	123903346	123903347
chr5	123903527	123903528
chr5	123905885	123905886
chr5	123905978	123905979
chr5	123912487	123912488
chr5	123934696	123934697
chr5	123934803	123934804
chr5	123941494	123941495
chr5	123941525	123941526
chr5	123941528	123941529
chr5	123941537	123941538
chr5	123941846	123941847
chr5	123941876	123941877
chr5	123944037	123944038
chr5	123951930	123951931
chr5	123952625	123952626
chr5	123953336	123953337
chr5	123953347	123953348
chr5	123961436	123961437
chr5	123961445	123961446
chr5	123962640	123962641
chr5	123978903	123978904
chr5	123993229	123993230
chr5	123994944	123994945
chr5	123994989	123994990
chr5	124009516	124009517
chr5	124016148	124016149
chr5	124023557	124023558
chr5	124023563	124023564
chr5	124027519	124027520
chr5	124027523	124027524
chr5	124044775	124044776
chr5	124044804	124044805
chr5	124046335	124046336
chr5	124053729	124053730
chr5	124056756	124056757
chr5	124056770	124056771
chr5	124057486	124057487
chr5	124058762	124058763
chr5	124109391	124109392
chr5	124115809	124115810
chr5	124167145	124167146
chr5	124175610	124175611
chr5	124204879	124204880
chr5	124209336	124209337
chr5	124209474	124209475
chr5	124211089	124211090
chr5	124250371	124250372
chr5	124272253	124272254
chr5	124272739	124272740
chr5	124281223	124281224
chr5	124308559	124308560
chr5	124308758	124308759
chr5	124315046	124315047
chr5	124315072	124315073
chr5	124317556	124317557
chr5	124320205	124320206
chr5	124323791	124323792
chr5	124344686	124344687
chr5	124350837	124350838
chr5	124365821	124365822
chr5	124374680	124374681
chr5	124377809	124377810
chr5	124378253	124378254
chr5	124379735	124379736
chr5	124383447	124383448
chr5	124409370	124409371
chr5	124409394	124409395
chr5	124415381	124415382
chr5	124423434	124423435
chr5	124434267	124434268
chr5	124434701	124434702
chr5	124437217	124437218
chr5	124464398	124464399
chr5	124464406	124464407
chr5	124471299	124471300
chr5	124473036	124473037
chr5	124479534	124479535
chr5	124484896	124484897
chr5	124494913	124494914
chr5	124509642	124509643
chr5	124509658	124509659
chr5	124518106	124518107
chr5	124524141	124524142
chr5	124531033	124531034
chr5	124536777	124536778
chr5	124541760	124541761
chr5	124552530	124552531
chr5	124557437	124557438
chr5	124559075	124559076
chr5	124563761	124563762
chr5	124563800	124563801
chr5	124564183	124564184
chr5	124564217	124564218
chr5	124564281	124564282
chr5	124564528	124564529
chr5	124564541	124564542
chr5	124564554	124564555
chr5	124564581	124564582
chr5	124564737	124564738
chr5	124565373	124565374
chr5	124567311	124567312
chr5	124576391	124576392
chr5	124576400	124576401
chr5	124577242	124577243
chr5	124584506	124584507
chr5	124584527	124584528
chr5	124584535	124584536
chr5	124587898	124587899
chr5	124596892	124596893
chr5	124599569	124599570
chr5	124601471	124601472
chr5	124602473	124602474
chr5	124603944	124603945
chr5	124603949	124603950
chr5	124616038	124616039
chr5	124619043	124619044
chr5	124710467	124710468
chr5	124715454	124715455
chr5	124715460	124715461
chr5	124729832	124729833
chr5	124735060	124735061
chr5	124737504	124737505
chr5	124737515	124737516
chr5	124748811	124748812
chr5	124751685	124751686
chr5	124756836	124756837
chr5	124760570	124760571
chr5	124771218	124771219
chr5	124771224	124771225
chr5	124771537	124771538
chr5	124771539	124771540
chr5	124771551	124771552
chr5	124774192	124774193
chr5	124774284	124774285
chr5	124778321	124778322
chr5	124778328	124778329
chr5	124778331	124778332
chr5	124778335	124778336
chr5	124779329	124779330
chr5	124779341	124779342
chr5	124779353	124779354
chr5	124779466	124779467
chr5	124779485	124779486
chr5	124779506	124779507
chr5	124779524	124779525
chr5	124779533	124779534
chr5	124779536	124779537
chr5	124779545	124779546
chr5	124779551	124779552
chr5	124779557	124779558
chr5	124779563	124779564
chr5	124779596	124779597
chr5	124779626	124779627
chr5	124779632	124779633
chr5	124779671	124779672
chr5	124779679	124779680
chr5	124784209	124784210
chr5	124784226	124784227
chr5	124787554	124787555
chr5	124788156	124788157
chr5	124790033	124790034
chr5	124790102	124790103
chr5	124790108	124790109
chr5	124792888	124792889
chr5	124792900	124792901
chr5	124792902	124792903
chr5	124797508	124797509
chr5	124806372	124806373
chr5	124806379	124806380
chr5	124806397	124806398
chr5	124812832	124812833
chr5	124816897	124816898
chr5	124829308	124829309
chr5	124838143	124838144
chr5	124867786	124867787
chr5	124891237	124891238
chr5	124891644	124891645
chr5	124892922	124892923
chr5	124892927	124892928
chr5	124892944	124892945
chr5	124892949	124892950
chr5	124894524	124894525
chr5	124894529	124894530
chr5	124894534	124894535
chr5	124894539	124894540
chr5	124897530	124897531
chr5	124898514	124898515
chr5	124911594	124911595
chr5	124912383	124912384
chr5	124914162	124914163
chr5	124927477	124927478
chr5	124938671	124938672
chr5	124938706	124938707
chr5	124945365	124945366
chr5	124945377	124945378
chr5	124945379	124945380
chr5	124945385	124945386
chr5	124945390	124945391
chr5	124945391	124945392
chr5	124961365	124961366
chr5	124962034	124962035
chr5	124962046	124962047
chr5	124962050	124962051
chr5	124971678	124971679
chr5	124971679	124971680
chr5	124987697	124987698
chr5	124988536	124988537
chr5	124993364	124993365
chr5	125000596	125000597
chr5	125012920	125012921
chr5	125025627	125025628
chr5	125028261	125028262
chr5	125062461	125062462
chr5	125062515	125062516
chr5	125062525	125062526
chr5	125062535	125062536
chr5	125062545	125062546
chr5	125063482	125063483
chr5	125079184	125079185
chr5	125079238	125079239
chr5	125079247	125079248
chr5	125093376	125093377
chr5	125109258	125109259
chr5	125109262	125109263
chr5	125136202	125136203
chr5	125148960	125148961
chr5	125149833	125149834
chr5	125149836	125149837
chr5	125149837	125149838
chr5	125152260	125152261
chr5	125156585	125156586
chr5	125171896	125171897
chr5	125180531	125180532
chr5	125183273	125183274
chr5	125183663	125183664
chr5	125192578	125192579
chr5	125192583	125192584
chr5	125192588	125192589
chr5	125193229	125193230
chr5	125203465	125203466
chr5	125210962	125210963
chr5	125210968	125210969
chr5	125210974	125210975
chr5	125210980	125210981
chr5	125210986	125210987
chr5	125211139	125211140
chr5	125218647	125218648
chr5	125233955	125233956
chr5	125233960	125233961
chr5	125233969	125233970
chr5	125234734	125234735
chr5	125241003	125241004
chr5	125241087	125241088
chr5	125241113	125241114
chr5	125241117	125241118
chr5	125243501	125243502
chr5	125245502	125245503
chr5	125253928	125253929
chr5	125253931	125253932
chr5	125280023	125280024
chr5	125280031	125280032
chr5	125289925	125289926
chr5	125297595	125297596
chr5	125297600	125297601
chr5	125298101	125298102
chr5	125298114	125298115
chr5	125305296	125305297
chr5	125309969	125309970
chr5	125309973	125309974
chr5	125316108	125316109
chr5	125318676	125318677
chr5	125329068	125329069
chr5	125331017	125331018
chr5	125331023	125331024
chr5	125332206	125332207
chr5	125348108	125348109
chr5	125357757	125357758
chr5	125357758	125357759
chr5	125362061	125362062
chr5	125367825	125367826
chr5	125378002	125378003
chr5	125386362	125386363
chr5	125390124	125390125
chr5	125390132	125390133
chr5	125394192	125394193
chr5	125394512	125394513
chr5	125397894	125397895
chr5	125398295	125398296
chr5	125401161	125401162
chr5	125401181	125401182
chr5	125409228	125409229
chr5	125414537	125414538
chr5	125424480	125424481
chr5	125424491	125424492
chr5	125427530	125427531
chr5	125427537	125427538
chr5	125450293	125450294
chr5	125451437	125451438
chr5	125453982	125453983
chr5	125455365	125455366
chr5	125469432	125469433
chr5	125469442	125469443
chr5	125470643	125470644
chr5	125472779	125472780
chr5	125486517	125486518
chr5	125487585	125487586
chr5	125489926	125489927
chr5	125497125	125497126
chr5	125497146	125497147
chr5	125497179	125497180
chr5	125497193	125497194
chr5	125497239	125497240
chr5	125497263	125497264
chr5	125497296	125497297
chr5	125497303	125497304
chr5	125497307	125497308
chr5	125497562	125497563
chr5	125497576	125497577
chr5	125497582	125497583
chr5	125497583	125497584
chr5	125497611	125497612
chr5	125497617	125497618
chr5	125497632	125497633
chr5	125497665	125497666
chr5	125499191	125499192
chr5	125505593	125505594
chr5	125505654	125505655
chr5	125505662	125505663
chr5	125505674	125505675
chr5	125505691	125505692
chr5	125510335	125510336
chr5	125510336	125510337
chr5	125511055	125511056
chr5	125511059	125511060
chr5	125511063	125511064
chr5	125513681	125513682
chr5	125527381	125527382
chr5	125527389	125527390
chr5	125527398	125527399
chr5	125531093	125531094
chr5	125531191	125531192
chr5	125537144	125537145
chr5	125537150	125537151
chr5	125537162	125537163
chr5	125537168	125537169
chr5	125537198	125537199
chr5	125539939	125539940
chr5	125553556	125553557
chr5	125553561	125553562
chr5	125553564	125553565
chr5	125570484	125570485
chr5	125570488	125570489
chr5	125573976	125573977
chr5	125576100	125576101
chr5	125576106	125576107
chr5	125607883	125607884
chr5	125613129	125613130
chr5	125625415	125625416
chr5	125625873	125625874
chr5	125625879	125625880
chr5	125632490	125632491
chr5	125632496	125632497
chr5	125632501	125632502
chr5	125649219	125649220
chr5	125659719	125659720
chr5	125659722	125659723
chr5	125659730	125659731
chr5	125659738	125659739
chr5	125659742	125659743
chr5	125659746	125659747
chr5	125659748	125659749
chr5	125659758	125659759
chr5	125659766	125659767
chr5	125676682	125676683
chr5	125677363	125677364
chr5	125686718	125686719
chr5	125689436	125689437
chr5	125690141	125690142
chr5	125691206	125691207
chr5	125691210	125691211
chr5	125693446	125693447
chr5	125696299	125696300
chr5	125708343	125708344
chr5	125713096	125713097
chr5	125713100	125713101
chr5	125728325	125728326
chr5	125736701	125736702
chr5	125739783	125739784
chr5	125740059	125740060
chr5	125741659	125741660
chr5	125745601	125745602
chr5	125747777	125747778
chr5	125747786	125747787
chr5	125747792	125747793
chr5	125759129	125759130
chr5	125796365	125796366
chr5	125808528	125808529
chr5	125808532	125808533
chr5	125810091	125810092
chr5	125826015	125826016
chr5	125854211	125854212
chr5	125854236	125854237
chr5	125862088	125862089
chr5	125874633	125874634
chr5	125874637	125874638
chr5	125877339	125877340
chr5	125886813	125886814
chr5	125899611	125899612
chr5	125900455	125900456
chr5	125908570	125908571
chr5	125908574	125908575
chr5	125920122	125920123
chr5	125923341	125923342
chr5	125937980	125937981
chr5	125939051	125939052
chr5	125944488	125944489
chr5	125946305	125946306
chr5	125949299	125949300
chr5	125967937	125967938
chr5	125993533	125993534
chr5	125993543	125993544
chr5	126002730	126002731
chr5	126015411	126015412
chr5	126015717	126015718
chr5	126020372	126020373
chr5	126038769	126038770
chr5	126042533	126042534
chr5	126042535	126042536
chr5	126046024	126046025
chr5	126050094	126050095
chr5	126050157	126050158
chr5	126050489	126050490
chr5	126050509	126050510
chr5	126050849	126050850
chr5	126053863	126053864
chr5	126053875	126053876
chr5	126053884	126053885
chr5	126053887	126053888
chr5	126053916	126053917
chr5	126054071	126054072
chr5	126054081	126054082
chr5	126054082	126054083
chr5	126054111	126054112
chr5	126054177	126054178
chr5	126054276	126054277
chr5	126054353	126054354
chr5	126054389	126054390
chr5	126054416	126054417
chr5	126064586	126064587
chr5	126098362	126098363
chr5	126104233	126104234
chr5	126105924	126105925
chr5	126105948	126105949
chr5	126129808	126129809
chr5	126129812	126129813
chr5	126129820	126129821
chr5	126171470	126171471
chr5	126194242	126194243
chr5	126194257	126194258
chr5	126197962	126197963
chr5	126206616	126206617
chr5	126206621	126206622
chr5	126206627	126206628
chr5	126210544	126210545
chr5	126223064	126223065
chr5	126247182	126247183
chr5	126256822	126256823
chr5	126260100	126260101
chr5	126260112	126260113
chr5	126266243	126266244
chr5	126266249	126266250
chr5	126291558	126291559
chr5	126291964	126291965
chr5	126292314	126292315
chr5	126292957	126292958
chr5	126298216	126298217
chr5	126298932	126298933
chr5	126309357	126309358
chr5	126309359	126309360
chr5	126313574	126313575
chr5	126314519	126314520
chr5	126314537	126314538
chr5	126316536	126316537
chr5	126316540	126316541
chr5	126316679	126316680
chr5	126318555	126318556
chr5	126318561	126318562
chr5	126318576	126318577
chr5	126318577	126318578
chr5	126320858	126320859
chr5	126326994	126326995
chr5	126327010	126327011
chr5	126332183	126332184
chr5	126334179	126334180
chr5	126334185	126334186
chr5	126348166	126348167
chr5	126348176	126348177
chr5	126348923	126348924
chr5	126351396	126351397
chr5	126357023	126357024
chr5	126362317	126362318
chr5	126362325	126362326
chr5	126385145	126385146
chr5	126386460	126386461
chr5	126388563	126388564
chr5	126390988	126390989
chr5	126392846	126392847
chr5	126405225	126405226
chr5	126405251	126405252
chr5	126407796	126407797
chr5	126447985	126447986
chr5	126469498	126469499
chr5	126484387	126484388
chr5	126484735	126484736
chr5	126488077	126488078
chr5	126500720	126500721
chr5	126501931	126501932
chr5	126504584	126504585
chr5	126507887	126507888
chr5	126512749	126512750
chr5	126529691	126529692
chr5	126529703	126529704
chr5	126529719	126529720
chr5	126552640	126552641
chr5	126552840	126552841
chr5	126555266	126555267
chr5	126563051	126563052
chr5	126563057	126563058
chr5	126575371	126575372
chr5	126577671	126577672
chr5	126607429	126607430
chr5	126611630	126611631
chr5	126611642	126611643
chr5	126629336	126629337
chr5	126629345	126629346
chr5	126654803	126654804
chr5	126656220	126656221
chr5	126656226	126656227
chr5	126665198	126665199
chr5	126665210	126665211
chr5	126670246	126670247
chr5	126670278	126670279
chr5	126670298	126670299
chr5	126670306	126670307
chr5	126685503	126685504
chr5	126693263	126693264
chr5	126693270	126693271
chr5	126693275	126693276
chr5	126695819	126695820
chr5	126701470	126701471
chr5	126701475	126701476
chr5	126701487	126701488
chr5	126702501	126702502
chr5	126708658	126708659
chr5	126708661	126708662
chr5	126710987	126710988
chr5	126717732	126717733
chr5	126720799	126720800
chr5	126722226	126722227
chr5	126723121	126723122
chr5	126730349	126730350
chr5	126730363	126730364
chr5	126739711	126739712
chr5	126743328	126743329
chr5	126750101	126750102
chr5	126750107	126750108
chr5	126763129	126763130
chr5	126764892	126764893
chr5	126767666	126767667
chr5	126776025	126776026
chr5	126780900	126780901
chr5	126780904	126780905
chr5	126781018	126781019
chr5	126781172	126781173
chr5	126789460	126789461
chr5	126790423	126790424
chr5	126792940	126792941
chr5	126798208	126798209
chr5	126800777	126800778
chr5	126803043	126803044
chr5	126809574	126809575
chr5	126810562	126810563
chr5	126816373	126816374
chr5	126816389	126816390
chr5	126817030	126817031
chr5	126817035	126817036
chr5	126827545	126827546
chr5	126845514	126845515
chr5	126856038	126856039
chr5	126863570	126863571
chr5	126863612	126863613
chr5	126868771	126868772
chr5	126886566	126886567
chr5	126886569	126886570
chr5	126900008	126900009
chr5	126900032	126900033
chr5	126909359	126909360
chr5	126909365	126909366
chr5	126912005	126912006
chr5	126920352	126920353
chr5	126920364	126920365
chr5	126920446	126920447
chr5	126920494	126920495
chr5	126920496	126920497
chr5	126920498	126920499
chr5	126920508	126920509
chr5	126920552	126920553
chr5	126920554	126920555
chr5	126920594	126920595
chr5	126927367	126927368
chr5	126927379	126927380
chr5	126927399	126927400
chr5	126940934	126940935
chr5	126941936	126941937
chr5	126941940	126941941
chr5	126942006	126942007
chr5	126961264	126961265
chr5	126961278	126961279
chr5	126961285	126961286
chr5	126961319	126961320
chr5	126961556	126961557
chr5	126961557	126961558
chr5	126961584	126961585
chr5	126966177	126966178
chr5	126966181	126966182
chr5	126971378	126971379
chr5	126975392	126975393
chr5	126995353	126995354
chr5	126995357	126995358
chr5	127007407	127007408
chr5	127011542	127011543
chr5	127011549	127011550
chr5	127014122	127014123
chr5	127017971	127017972
chr5	127044252	127044253
chr5	127044254	127044255
chr5	127048171	127048172
chr5	127048651	127048652
chr5	127064538	127064539
chr5	127083720	127083721
chr5	127083734	127083735
chr5	127083747	127083748
chr5	127083805	127083806
chr5	127083816	127083817
chr5	127083819	127083820
chr5	127083832	127083833
chr5	127083843	127083844
chr5	127088950	127088951
chr5	127090343	127090344
chr5	127090363	127090364
chr5	127090369	127090370
chr5	127099813	127099814
chr5	127107170	127107171
chr5	127110406	127110407
chr5	127116894	127116895
chr5	127127357	127127358
chr5	127127363	127127364
chr5	127127369	127127370
chr5	127127384	127127385
chr5	127127422	127127423
chr5	127127429	127127430
chr5	127127445	127127446
chr5	127127447	127127448
chr5	127127463	127127464
chr5	127141278	127141279
chr5	127167292	127167293
chr5	127167298	127167299
chr5	127177049	127177050
chr5	127178674	127178675
chr5	127191304	127191305
chr5	127199377	127199378
chr5	127199383	127199384
chr5	127199389	127199390
chr5	127202768	127202769
chr5	127202801	127202802
chr5	127207380	127207381
chr5	127207405	127207406
chr5	127207436	127207437
chr5	127207441	127207442
chr5	127207638	127207639
chr5	127212630	127212631
chr5	127227069	127227070
chr5	127245136	127245137
chr5	127245148	127245149
chr5	127251813	127251814
chr5	127256767	127256768
chr5	127256783	127256784
chr5	127256793	127256794
chr5	127258574	127258575
chr5	127302446	127302447
chr5	127306376	127306377
chr5	127316385	127316386
chr5	127316961	127316962
chr5	127336292	127336293
chr5	127336297	127336298
chr5	127355476	127355477
chr5	127355487	127355488
chr5	127357699	127357700
chr5	127357704	127357705
chr5	127357709	127357710
chr5	127357714	127357715
chr5	127357719	127357720
chr5	127357724	127357725
chr5	127357729	127357730
chr5	127392943	127392944
chr5	127406689	127406690
chr5	127411703	127411704
chr5	127411731	127411732
chr5	127411741	127411742
chr5	127414548	127414549
chr5	127424868	127424869
chr5	127426046	127426047
chr5	127427957	127427958
chr5	127427967	127427968
chr5	127445527	127445528
chr5	127451097	127451098
chr5	127457560	127457561
chr5	127457565	127457566
chr5	127461644	127461645
chr5	127461659	127461660
chr5	127461663	127461664
chr5	127469020	127469021
chr5	127469026	127469027
chr5	127489769	127489770
chr5	127489772	127489773
chr5	127490874	127490875
chr5	127490881	127490882
chr5	127490945	127490946
chr5	127494054	127494055
chr5	127495213	127495214
chr5	127502083	127502084
chr5	127506440	127506441
chr5	127511944	127511945
chr5	127511952	127511953
chr5	127512328	127512329
chr5	127519464	127519465
chr5	127521819	127521820
chr5	127521824	127521825
chr5	127522613	127522614
chr5	127522619	127522620
chr5	127522638	127522639
chr5	127524781	127524782
chr5	127524785	127524786
chr5	127524789	127524790
chr5	127527045	127527046
chr5	127527053	127527054
chr5	127531556	127531557
chr5	127531572	127531573
chr5	127542277	127542278
chr5	127542299	127542300
chr5	127544602	127544603
chr5	127548802	127548803
chr5	127548823	127548824
chr5	127548827	127548828
chr5	127548840	127548841
chr5	127548842	127548843
chr5	127549345	127549346
chr5	127549347	127549348
chr5	127549530	127549531
chr5	127549549	127549550
chr5	127559308	127559309
chr5	127559366	127559367
chr5	127559375	127559376
chr5	127571867	127571868
chr5	127578121	127578122
chr5	127580982	127580983
chr5	127591376	127591377
chr5	127617968	127617969
chr5	127630859	127630860
chr5	127632981	127632982
chr5	127632988	127632989
chr5	127633055	127633056
chr5	127638604	127638605
chr5	127644503	127644504
chr5	127645881	127645882
chr5	127646124	127646125
chr5	127647498	127647499
chr5	127650321	127650322
chr5	127652177	127652178
chr5	127653938	127653939
chr5	127653942	127653943
chr5	127653943	127653944
chr5	127653967	127653968
chr5	127660732	127660733
chr5	127661247	127661248
chr5	127666589	127666590
chr5	127674362	127674363
chr5	127675989	127675990
chr5	127675999	127676000
chr5	127676018	127676019
chr5	127676025	127676026
chr5	127676032	127676033
chr5	127676951	127676952
chr5	127679507	127679508
chr5	127679514	127679515
chr5	127680879	127680880
chr5	127692356	127692357
chr5	127698162	127698163
chr5	127698490	127698491
chr5	127706598	127706599
chr5	127708060	127708061
chr5	127736363	127736364
chr5	127736377	127736378
chr5	127736399	127736400
chr5	127736408	127736409
chr5	127736414	127736415
chr5	127736415	127736416
chr5	127736425	127736426
chr5	127736430	127736431
chr5	127736432	127736433
chr5	127736723	127736724
chr5	127736747	127736748
chr5	127736767	127736768
chr5	127736768	127736769
chr5	127739980	127739981
chr5	127739986	127739987
chr5	127741757	127741758
chr5	127742263	127742264
chr5	127743299	127743300
chr5	127749504	127749505
chr5	127751722	127751723
chr5	127751749	127751750
chr5	127756582	127756583
chr5	127756595	127756596
chr5	127762268	127762269
chr5	127777572	127777573
chr5	127786685	127786686
chr5	127786689	127786690
chr5	127786693	127786694
chr5	127790415	127790416
chr5	127819391	127819392
chr5	127825446	127825447
chr5	127827575	127827576
chr5	127827587	127827588
chr5	127828334	127828335
chr5	127828588	127828589
chr5	127843678	127843679
chr5	127858482	127858483
chr5	127861437	127861438
chr5	127861442	127861443
chr5	127861497	127861498
chr5	127901671	127901672
chr5	127911056	127911057
chr5	127911062	127911063
chr5	127935422	127935423
chr5	127942759	127942760
chr5	127942775	127942776
chr5	127942780	127942781
chr5	127942834	127942835
chr5	127942850	127942851
chr5	127942851	127942852
chr5	127942858	127942859
chr5	127942867	127942868
chr5	127942875	127942876
chr5	127942883	127942884
chr5	127960858	127960859
chr5	127964256	127964257
chr5	127987049	127987050
chr5	127994581	127994582
chr5	127997480	127997481
chr5	127997488	127997489
chr5	127999273	127999274
chr5	128018067	128018068
chr5	128037960	128037961
chr5	128060231	128060232
chr5	128091689	128091690
chr5	128095679	128095680
chr5	128112926	128112927
chr5	128115125	128115126
chr5	128126006	128126007
chr5	128135909	128135910
chr5	128151462	128151463
chr5	128155139	128155140
chr5	128155198	128155199
chr5	128156310	128156311
chr5	128156334	128156335
chr5	128165429	128165430
chr5	128184126	128184127
chr5	128184133	128184134
chr5	128184139	128184140
chr5	128189947	128189948
chr5	128192218	128192219
chr5	128213283	128213284
chr5	128226847	128226848
chr5	128226854	128226855
chr5	128230509	128230510
chr5	128235029	128235030
chr5	128235033	128235034
chr5	128235081	128235082
chr5	128235101	128235102
chr5	128240858	128240859
chr5	128252868	128252869
chr5	128284819	128284820
chr5	128290394	128290395
chr5	128290402	128290403
chr5	128290408	128290409
chr5	128295006	128295007
chr5	128317038	128317039
chr5	128317054	128317055
chr5	128327372	128327373
chr5	128327387	128327388
chr5	128327393	128327394
chr5	128330857	128330858
chr5	128344209	128344210
chr5	128345093	128345094
chr5	128350948	128350949
chr5	128350953	128350954
chr5	128352769	128352770
chr5	128352777	128352778
chr5	128352801	128352802
chr5	128352825	128352826
chr5	128352829	128352830
chr5	128357991	128357992
chr5	128357997	128357998
chr5	128357999	128358000
chr5	128358002	128358003
chr5	128358005	128358006
chr5	128360640	128360641
chr5	128365628	128365629
chr5	128365677	128365678
chr5	128365737	128365738
chr5	128370126	128370127
chr5	128370150	128370151
chr5	128370151	128370152
chr5	128375864	128375865
chr5	128385824	128385825
chr5	128385991	128385992
chr5	128393617	128393618
chr5	128393628	128393629
chr5	128395222	128395223
chr5	128397840	128397841
chr5	128406002	128406003
chr5	128415161	128415162
chr5	128415186	128415187
chr5	128423426	128423427
chr5	128423435	128423436
chr5	128423436	128423437
chr5	128423441	128423442
chr5	128423444	128423445
chr5	128423445	128423446
chr5	128423459	128423460
chr5	128423462	128423463
chr5	128423468	128423469
chr5	128423481	128423482
chr5	128423482	128423483
chr5	128423506	128423507
chr5	128423571	128423572
chr5	128423581	128423582
chr5	128423602	128423603
chr5	128423608	128423609
chr5	128423609	128423610
chr5	128423644	128423645
chr5	128427576	128427577
chr5	128427580	128427581
chr5	128431814	128431815
chr5	128432164	128432165
chr5	128432166	128432167
chr5	128439280	128439281
chr5	128452729	128452730
chr5	128453676	128453677
chr5	128453813	128453814
chr5	128468152	128468153
chr5	128481772	128481773
chr5	128481776	128481777
chr5	128481840	128481841
chr5	128483956	128483957
chr5	128485363	128485364
chr5	128492965	128492966
chr5	128503078	128503079
chr5	128503496	128503497
chr5	128504477	128504478
chr5	128504885	128504886
chr5	128506986	128506987
chr5	128507072	128507073
chr5	128507077	128507078
chr5	128507082	128507083
chr5	128507087	128507088
chr5	128507092	128507093
chr5	128507097	128507098
chr5	128510846	128510847
chr5	128510849	128510850
chr5	128510896	128510897
chr5	128521318	128521319
chr5	128521342	128521343
chr5	128521348	128521349
chr5	128525152	128525153
chr5	128540147	128540148
chr5	128541311	128541312
chr5	128542634	128542635
chr5	128544989	128544990
chr5	128544992	128544993
chr5	128545004	128545005
chr5	128550816	128550817
chr5	128553021	128553022
chr5	128553023	128553024
chr5	128553726	128553727
chr5	128555656	128555657
chr5	128566093	128566094
chr5	128573144	128573145
chr5	128577989	128577990
chr5	128581673	128581674
chr5	128581677	128581678
chr5	128581681	128581682
chr5	128588301	128588302
chr5	128598945	128598946
chr5	128605471	128605472
chr5	128605479	128605480
chr5	128614626	128614627
chr5	128625049	128625050
chr5	128625050	128625051
chr5	128626761	128626762
chr5	128627126	128627127
chr5	128628336	128628337
chr5	128634595	128634596
chr5	128638044	128638045
chr5	128638050	128638051
chr5	128638055	128638056
chr5	128638061	128638062
chr5	128656446	128656447
chr5	128658852	128658853
chr5	128662329	128662330
chr5	128663525	128663526
chr5	128663526	128663527
chr5	128688728	128688729
chr5	128693539	128693540
chr5	128701849	128701850
chr5	128721669	128721670
chr5	128721808	128721809
chr5	128721815	128721816
chr5	128724139	128724140
chr5	128726066	128726067
chr5	128727566	128727567
chr5	128727821	128727822
chr5	128727830	128727831
chr5	128727834	128727835
chr5	128727849	128727850
chr5	128727850	128727851
chr5	128727921	128727922
chr5	128728106	128728107
chr5	128728118	128728119
chr5	128744037	128744038
chr5	128769082	128769083
chr5	128769884	128769885
chr5	128771935	128771936
chr5	128771940	128771941
chr5	128790103	128790104
chr5	128790107	128790108
chr5	128790576	128790577
chr5	128790592	128790593
chr5	128790610	128790611
chr5	128790688	128790689
chr5	128790715	128790716
chr5	128790736	128790737
chr5	128790745	128790746
chr5	128790760	128790761
chr5	128790787	128790788
chr5	128790823	128790824
chr5	128790835	128790836
chr5	128790843	128790844
chr5	128790856	128790857
chr5	128790913	128790914
chr5	128790952	128790953
chr5	128790958	128790959
chr5	128790973	128790974
chr5	128790976	128790977
chr5	128791003	128791004
chr5	128791012	128791013
chr5	128791018	128791019
chr5	128791024	128791025
chr5	128791048	128791049
chr5	128791310	128791311
chr5	128813075	128813076
chr5	128813081	128813082
chr5	128813089	128813090
chr5	128813095	128813096
chr5	128874478	128874479
chr5	128882026	128882027
chr5	128884732	128884733
chr5	128884738	128884739
chr5	128884744	128884745
chr5	128884750	128884751
chr5	128891208	128891209
chr5	128892435	128892436
chr5	128892475	128892476
chr5	128895911	128895912
chr5	128896544	128896545
chr5	128896554	128896555
chr5	128896559	128896560
chr5	128896569	128896570
chr5	128896577	128896578
chr5	128906681	128906682
chr5	128906690	128906691
chr5	128908278	128908279
chr5	128908306	128908307
chr5	128913038	128913039
chr5	128916369	128916370
chr5	128916375	128916376
chr5	128918145	128918146
chr5	128918153	128918154
chr5	128936283	128936284
chr5	128936346	128936347
chr5	128936405	128936406
chr5	128936550	128936551
chr5	128951396	128951397
chr5	128962514	128962515
chr5	128979225	128979226
chr5	128979227	128979228
chr5	129000746	129000747
chr5	129010577	129010578
chr5	129020229	129020230
chr5	129037665	129037666
chr5	129040997	129040998
chr5	129041021	129041022
chr5	129041030	129041031
chr5	129041033	129041034
chr5	129041035	129041036
chr5	129041043	129041044
chr5	129043822	129043823
chr5	129045601	129045602
chr5	129051696	129051697
chr5	129055650	129055651
chr5	129055654	129055655
chr5	129055656	129055657
chr5	129055703	129055704
chr5	129059083	129059084
chr5	129070462	129070463
chr5	129074220	129074221
chr5	129074260	129074261
chr5	129087480	129087481
chr5	129088600	129088601
chr5	129088715	129088716
chr5	129089562	129089563
chr5	129089566	129089567
chr5	129092312	129092313
chr5	129092335	129092336
chr5	129092346	129092347
chr5	129092365	129092366
chr5	129092366	129092367
chr5	129092374	129092375
chr5	129092375	129092376
chr5	129092388	129092389
chr5	129092398	129092399
chr5	129094034	129094035
chr5	129095747	129095748
chr5	129095755	129095756
chr5	129095764	129095765
chr5	129095770	129095771
chr5	129095772	129095773
chr5	129095790	129095791
chr5	129095878	129095879
chr5	129095884	129095885
chr5	129095890	129095891
chr5	129095892	129095893
chr5	129095894	129095895
chr5	129096110	129096111
chr5	129096148	129096149
chr5	129096154	129096155
chr5	129099060	129099061
chr5	129099072	129099073
chr5	129099077	129099078
chr5	129100810	129100811
chr5	129100819	129100820
chr5	129100825	129100826
chr5	129100843	129100844
chr5	129103716	129103717
chr5	129107841	129107842
chr5	129119620	129119621
chr5	129119642	129119643
chr5	129127367	129127368
chr5	129170390	129170391
chr5	129170404	129170405
chr5	129179148	129179149
chr5	129188098	129188099
chr5	129188751	129188752
chr5	129254324	129254325
chr5	129254334	129254335
chr5	129257424	129257425
chr5	129258676	129258677
chr5	129258678	129258679
chr5	129266075	129266076
chr5	129273167	129273168
chr5	129285509	129285510
chr5	129301308	129301309
chr5	129304210	129304211
chr5	129304215	129304216
chr5	129304312	129304313
chr5	129305422	129305423
chr5	129305872	129305873
chr5	129308215	129308216
chr5	129318186	129318187
chr5	129325038	129325039
chr5	129325043	129325044
chr5	129325152	129325153
chr5	129325291	129325292
chr5	129325296	129325297
chr5	129331602	129331603
chr5	129347800	129347801
chr5	129354166	129354167
chr5	129368440	129368441
chr5	129369751	129369752
chr5	129369756	129369757
chr5	129373477	129373478
chr5	129373490	129373491
chr5	129375836	129375837
chr5	129375962	129375963
chr5	129387897	129387898
chr5	129410745	129410746
chr5	129410797	129410798
chr5	129422693	129422694
chr5	129424813	129424814
chr5	129450625	129450626
chr5	129462781	129462782
chr5	129462783	129462784
chr5	129479231	129479232
chr5	129480760	129480761
chr5	129480764	129480765
chr5	129482005	129482006
chr5	129482009	129482010
chr5	129486910	129486911
chr5	129511130	129511131
chr5	129517888	129517889
chr5	129568528	129568529
chr5	129568544	129568545
chr5	129568547	129568548
chr5	129575753	129575754
chr5	129575783	129575784
chr5	129575789	129575790
chr5	129579976	129579977
chr5	129599701	129599702
chr5	129599707	129599708
chr5	129603978	129603979
chr5	129620847	129620848
chr5	129620864	129620865
chr5	129620872	129620873
chr5	129632547	129632548
chr5	129632548	129632549
chr5	129632585	129632586
chr5	129652779	129652780
chr5	129668725	129668726
chr5	129668736	129668737
chr5	129669713	129669714
chr5	129690940	129690941
chr5	129698252	129698253
chr5	129698299	129698300
chr5	129701198	129701199
chr5	129701231	129701232
chr5	129710227	129710228
chr5	129713827	129713828
chr5	129715088	129715089
chr5	129715093	129715094
chr5	129715098	129715099
chr5	129715108	129715109
chr5	129715113	129715114
chr5	129715163	129715164
chr5	129715168	129715169
chr5	129715173	129715174
chr5	129715178	129715179
chr5	129725618	129725619
chr5	129733298	129733299
chr5	129735978	129735979
chr5	129735989	129735990
chr5	129744564	129744565
chr5	129745360	129745361
chr5	129745363	129745364
chr5	129751927	129751928
chr5	129758508	129758509
chr5	129761166	129761167
chr5	129761170	129761171
chr5	129762530	129762531
chr5	129769106	129769107
chr5	129770449	129770450
chr5	129770632	129770633
chr5	129771427	129771428
chr5	129772975	129772976
chr5	129785416	129785417
chr5	129873019	129873020
chr5	129874677	129874678
chr5	129876192	129876193
chr5	129886130	129886131
chr5	129889951	129889952
chr5	129907947	129907948
chr5	129920701	129920702
chr5	129921567	129921568
chr5	129928530	129928531
chr5	129935731	129935732
chr5	129956161	129956162
chr5	129959158	129959159
chr5	129973702	129973703
chr5	129973712	129973713
chr5	129973877	129973878
chr5	129973882	129973883
chr5	130000333	130000334
chr5	130028834	130028835
chr5	130033197	130033198
chr5	130033216	130033217
chr5	130038844	130038845
chr5	130038852	130038853
chr5	130038859	130038860
chr5	130054196	130054197
chr5	130054226	130054227
chr5	130056366	130056367
chr5	130056378	130056379
chr5	130064691	130064692
chr5	130066966	130066967
chr5	130066982	130066983
chr5	130067010	130067011
chr5	130082939	130082940
chr5	130135825	130135826
chr5	130159521	130159522
chr5	130163186	130163187
chr5	130167263	130167264
chr5	130167301	130167302
chr5	130167310	130167311
chr5	130167642	130167643
chr5	130167659	130167660
chr5	130176779	130176780
chr5	130177033	130177034
chr5	130181443	130181444
chr5	130202217	130202218
chr5	130202222	130202223
chr5	130203015	130203016
chr5	130203817	130203818
chr5	130203822	130203823
chr5	130203827	130203828
chr5	130203852	130203853
chr5	130213243	130213244
chr5	130213254	130213255
chr5	130213287	130213288
chr5	130213315	130213316
chr5	130213378	130213379
chr5	130213862	130213863
chr5	130213877	130213878
chr5	130213974	130213975
chr5	130223102	130223103
chr5	130223137	130223138
chr5	130237521	130237522
chr5	130254276	130254277
chr5	130254281	130254282
chr5	130254291	130254292
chr5	130254296	130254297
chr5	130265667	130265668
chr5	130270879	130270880
chr5	130301868	130301869
chr5	130313928	130313929
chr5	130313930	130313931
chr5	130374614	130374615
chr5	130380397	130380398
chr5	130380441	130380442
chr5	130381827	130381828
chr5	130381839	130381840
chr5	130382574	130382575
chr5	130395574	130395575
chr5	130397454	130397455
chr5	130410814	130410815
chr5	130410819	130410820
chr5	130417760	130417761
chr5	130417764	130417765
chr5	130417774	130417775
chr5	130418090	130418091
chr5	130418095	130418096
chr5	130424898	130424899
chr5	130425672	130425673
chr5	130425677	130425678
chr5	130441249	130441250
chr5	130441689	130441690
chr5	130442627	130442628
chr5	130443015	130443016
chr5	130452142	130452143
chr5	130456440	130456441
chr5	130457983	130457984
chr5	130460007	130460008
chr5	130460354	130460355
chr5	130464053	130464054
chr5	130464063	130464064
chr5	130464106	130464107
chr5	130464116	130464117
chr5	130464185	130464186
chr5	130473438	130473439
chr5	130473464	130473465
chr5	130473877	130473878
chr5	130480636	130480637
chr5	130480637	130480638
chr5	130481015	130481016
chr5	130481019	130481020
chr5	130481039	130481040
chr5	130484710	130484711
chr5	130484717	130484718
chr5	130487520	130487521
chr5	130487524	130487525
chr5	130487723	130487724
chr5	130487737	130487738
chr5	130488032	130488033
chr5	130488084	130488085
chr5	130488095	130488096
chr5	130488139	130488140
chr5	130490866	130490867
chr5	130496557	130496558
chr5	130508276	130508277
chr5	130514670	130514671
chr5	130514672	130514673
chr5	130520205	130520206
chr5	130531009	130531010
chr5	130537999	130538000
chr5	130538044	130538045
chr5	130538052	130538053
chr5	130538056	130538057
chr5	130538078	130538079
chr5	130548351	130548352
chr5	130548355	130548356
chr5	130549735	130549736
chr5	130564551	130564552
chr5	130565883	130565884
chr5	130568341	130568342
chr5	130569178	130569179
chr5	130570564	130570565
chr5	130572831	130572832
chr5	130574364	130574365
chr5	130576760	130576761
chr5	130578943	130578944
chr5	130578947	130578948
chr5	130579009	130579010
chr5	130588242	130588243
chr5	130588244	130588245
chr5	130593226	130593227
chr5	130593293	130593294
chr5	130593309	130593310
chr5	130593628	130593629
chr5	130611299	130611300
chr5	130616866	130616867
chr5	130622115	130622116
chr5	130622121	130622122
chr5	130622127	130622128
chr5	130626770	130626771
chr5	130626775	130626776
chr5	130626785	130626786
chr5	130633597	130633598
chr5	130634748	130634749
chr5	130638819	130638820
chr5	130638851	130638852
chr5	130638895	130638896
chr5	130654232	130654233
chr5	130654251	130654252
chr5	130654306	130654307
chr5	130654311	130654312
chr5	130660554	130660555
chr5	130662146	130662147
chr5	130675255	130675256
chr5	130675280	130675281
chr5	130678731	130678732
chr5	130682822	130682823
chr5	130696650	130696651
chr5	130697776	130697777
chr5	130697780	130697781
chr5	130711872	130711873
chr5	130711878	130711879
chr5	130718261	130718262
chr5	130727174	130727175
chr5	130728656	130728657
chr5	130732419	130732420
chr5	130736623	130736624
chr5	130737334	130737335
chr5	130737338	130737339
chr5	130737342	130737343
chr5	130740548	130740549
chr5	130749041	130749042
chr5	130755427	130755428
chr5	130776366	130776367
chr5	130776374	130776375
chr5	130776381	130776382
chr5	130776386	130776387
chr5	130799182	130799183
chr5	130799188	130799189
chr5	130802138	130802139
chr5	130814727	130814728
chr5	130822027	130822028
chr5	130836158	130836159
chr5	130836764	130836765
chr5	130837193	130837194
chr5	130840178	130840179
chr5	130840185	130840186
chr5	130852145	130852146
chr5	130852152	130852153
chr5	130874752	130874753
chr5	130915006	130915007
chr5	130925102	130925103
chr5	130930337	130930338
chr5	130949047	130949048
chr5	130960794	130960795
chr5	130960800	130960801
chr5	130971100	130971101
chr5	130971248	130971249
chr5	130971268	130971269
chr5	130971288	130971289
chr5	130973956	130973957
chr5	130985585	130985586
chr5	131020888	131020889
chr5	131020894	131020895
chr5	131020902	131020903
chr5	131022327	131022328
chr5	131027737	131027738
chr5	131039604	131039605
chr5	131059699	131059700
chr5	131104608	131104609
chr5	131104614	131104615
chr5	131104621	131104622
chr5	131106865	131106866
chr5	131126746	131126747
chr5	131148560	131148561
chr5	131148924	131148925
chr5	131156252	131156253
chr5	131175318	131175319
chr5	131175377	131175378
chr5	131175389	131175390
chr5	131175554	131175555
chr5	131175557	131175558
chr5	131175647	131175648
chr5	131179556	131179557
chr5	131179568	131179569
chr5	131188356	131188357
chr5	131188553	131188554
chr5	131203981	131203982
chr5	131215085	131215086
chr5	131221756	131221757
chr5	131238319	131238320
chr5	131245964	131245965
chr5	131260546	131260547
chr5	131261384	131261385
chr5	131271695	131271696
chr5	131275634	131275635
chr5	131294714	131294715
chr5	131312198	131312199
chr5	131314247	131314248
chr5	131315482	131315483
chr5	131315488	131315489
chr5	131315494	131315495
chr5	131339759	131339760
chr5	131339766	131339767
chr5	131339771	131339772
chr5	131339777	131339778
chr5	131346989	131346990
chr5	131351388	131351389
chr5	131358661	131358662
chr5	131358701	131358702
chr5	131370451	131370452
chr5	131374110	131374111
chr5	131374162	131374163
chr5	131374168	131374169
chr5	131385816	131385817
chr5	131385821	131385822
chr5	131426384	131426385
chr5	131426389	131426390
chr5	131426394	131426395
chr5	131437494	131437495
chr5	131497107	131497108
chr5	131497113	131497114
chr5	131522273	131522274
chr5	131522280	131522281
chr5	131532246	131532247
chr5	131550958	131550959
chr5	131573299	131573300
chr5	131587410	131587411
chr5	131633417	131633418
chr5	131633707	131633708
chr5	131633843	131633844
chr5	131634177	131634178
chr5	131646883	131646884
chr5	131662711	131662712
chr5	131755393	131755394
chr5	131755579	131755580
chr5	131755603	131755604
chr5	131765617	131765618
chr5	131777687	131777688
chr5	131794259	131794260
chr5	131794264	131794265
chr5	131825852	131825853
chr5	131836988	131836989
chr5	131840139	131840140
chr5	131840146	131840147
chr5	131858564	131858565
chr5	131890432	131890433
chr5	131912600	131912601
chr5	131915869	131915870
chr5	131915875	131915876
chr5	131919353	131919354
chr5	131919880	131919881
chr5	131939313	131939314
chr5	131946235	131946236
chr5	131953933	131953934
chr5	131963910	131963911
chr5	131995481	131995482
chr5	131995695	131995696
chr5	131995705	131995706
chr5	131995712	131995713
chr5	132033133	132033134
chr5	132035057	132035058
chr5	132040492	132040493
chr5	132040498	132040499
chr5	132041378	132041379
chr5	132041386	132041387
chr5	132065184	132065185
chr5	132068868	132068869
chr5	132068876	132068877
chr5	132068910	132068911
chr5	132069325	132069326
chr5	132069334	132069335
chr5	132087618	132087619
chr5	132088909	132088910
chr5	132088921	132088922
chr5	132092457	132092458
chr5	132092486	132092487
chr5	132099185	132099186
chr5	132099186	132099187
chr5	132099196	132099197
chr5	132099887	132099888
chr5	132109210	132109211
chr5	132114246	132114247
chr5	132114248	132114249
chr5	132137495	132137496
chr5	132145563	132145564
chr5	132173805	132173806
chr5	132189005	132189006
chr5	132189025	132189026
chr5	132189033	132189034
chr5	132189055	132189056
chr5	132201074	132201075
chr5	132206950	132206951
chr5	132209153	132209154
chr5	132209155	132209156
chr5	132212939	132212940
chr5	132249920	132249921
chr5	132285301	132285302
chr5	132301855	132301856
chr5	132305228	132305229
chr5	132338240	132338241
chr5	132372660	132372661
chr5	132389514	132389515
chr5	132390410	132390411
chr5	132393911	132393912
chr5	132393917	132393918
chr5	132393925	132393926
chr5	132395526	132395527
chr5	132395544	132395545
chr5	132398759	132398760
chr5	132411602	132411603
chr5	132411607	132411608
chr5	132411617	132411618
chr5	132411629	132411630
chr5	132411630	132411631
chr5	132411631	132411632
chr5	132411641	132411642
chr5	132411649	132411650
chr5	132411651	132411652
chr5	132411655	132411656
chr5	132411660	132411661
chr5	132411665	132411666
chr5	132411741	132411742
chr5	132411748	132411749
chr5	132430585	132430586
chr5	132445283	132445284
chr5	132447903	132447904
chr5	132449012	132449013
chr5	132478850	132478851
chr5	132485236	132485237
chr5	132497432	132497433
chr5	132497433	132497434
chr5	132497437	132497438
chr5	132509109	132509110
chr5	132509121	132509122
chr5	132518643	132518644
chr5	132518670	132518671
chr5	132518674	132518675
chr5	132520180	132520181
chr5	132522395	132522396
chr5	132534245	132534246
chr5	132538468	132538469
chr5	132540687	132540688
chr5	132549240	132549241
chr5	132549247	132549248
chr5	132552273	132552274
chr5	132552333	132552334
chr5	132561467	132561468
chr5	132564249	132564250
chr5	132564273	132564274
chr5	132574350	132574351
chr5	132580522	132580523
chr5	132580528	132580529
chr5	132591224	132591225
chr5	132595553	132595554
chr5	132603020	132603021
chr5	132609341	132609342
chr5	132647007	132647008
chr5	132647018	132647019
chr5	132650909	132650910
chr5	132651362	132651363
chr5	132651381	132651382
chr5	132652010	132652011
chr5	132652027	132652028
chr5	132652073	132652074
chr5	132656068	132656069
chr5	132665263	132665264
chr5	132665275	132665276
chr5	132665305	132665306
chr5	132675941	132675942
chr5	132679179	132679180
chr5	132679184	132679185
chr5	132679210	132679211
chr5	132691456	132691457
chr5	132691477	132691478
chr5	132691595	132691596
chr5	132691633	132691634
chr5	132691651	132691652
chr5	132691669	132691670
chr5	132691683	132691684
chr5	132691727	132691728
chr5	132692264	132692265
chr5	132692266	132692267
chr5	132700206	132700207
chr5	132707504	132707505
chr5	132707517	132707518
chr5	132714642	132714643
chr5	132714855	132714856
chr5	132723071	132723072
chr5	132725248	132725249
chr5	132725255	132725256
chr5	132736094	132736095
chr5	132737129	132737130
chr5	132757206	132757207
chr5	132757246	132757247
chr5	132779004	132779005
chr5	132779052	132779053
chr5	132779120	132779121
chr5	132779461	132779462
chr5	132779466	132779467
chr5	132822075	132822076
chr5	132823303	132823304
chr5	132823307	132823308
chr5	132825407	132825408
chr5	132826772	132826773
chr5	132827405	132827406
chr5	132836871	132836872
chr5	132847880	132847881
chr5	132852643	132852644
chr5	132857195	132857196
chr5	132857487	132857488
chr5	132883719	132883720
chr5	132883723	132883724
chr5	132888586	132888587
chr5	132897551	132897552
chr5	132905135	132905136
chr5	132932851	132932852
chr5	132933397	132933398
chr5	132933687	132933688
chr5	132940236	132940237
chr5	132951723	132951724
chr5	132979581	132979582
chr5	132979602	132979603
chr5	132986635	132986636
chr5	132986688	132986689
chr5	132997171	132997172
chr5	133002955	133002956
chr5	133003057	133003058
chr5	133032739	133032740
chr5	133032923	133032924
chr5	133032929	133032930
chr5	133032937	133032938
chr5	133034984	133034985
chr5	133036383	133036384
chr5	133053933	133053934
chr5	133058866	133058867
chr5	133086511	133086512
chr5	133097337	133097338
chr5	133106271	133106272
chr5	133106296	133106297
chr5	133109454	133109455
chr5	133111183	133111184
chr5	133143476	133143477
chr5	133143808	133143809
chr5	133143845	133143846
chr5	133143871	133143872
chr5	133143891	133143892
chr5	133153602	133153603
chr5	133153748	133153749
chr5	133162975	133162976
chr5	133163001	133163002
chr5	133185955	133185956
chr5	133194867	133194868
chr5	133206917	133206918
chr5	133211765	133211766
chr5	133212702	133212703
chr5	133217930	133217931
chr5	133227703	133227704
chr5	133227722	133227723
chr5	133253887	133253888
chr5	133274167	133274168
chr5	133276646	133276647
chr5	133282361	133282362
chr5	133293507	133293508
chr5	133293511	133293512
chr5	133293667	133293668
chr5	133293676	133293677
chr5	133293684	133293685
chr5	133293688	133293689
chr5	133293830	133293831
chr5	133293832	133293833
chr5	133293887	133293888
chr5	133293926	133293927
chr5	133293931	133293932
chr5	133293933	133293934
chr5	133293939	133293940
chr5	133293967	133293968
chr5	133294126	133294127
chr5	133294127	133294128
chr5	133294133	133294134
chr5	133294141	133294142
chr5	133294151	133294152
chr5	133294166	133294167
chr5	133294198	133294199
chr5	133294199	133294200
chr5	133294220	133294221
chr5	133294227	133294228
chr5	133294242	133294243
chr5	133294266	133294267
chr5	133294276	133294277
chr5	133294281	133294282
chr5	133294332	133294333
chr5	133294353	133294354
chr5	133294414	133294415
chr5	133294441	133294442
chr5	133294451	133294452
chr5	133294457	133294458
chr5	133294474	133294475
chr5	133294486	133294487
chr5	133294497	133294498
chr5	133294690	133294691
chr5	133294713	133294714
chr5	133294732	133294733
chr5	133294739	133294740
chr5	133294752	133294753
chr5	133294760	133294761
chr5	133294866	133294867
chr5	133294867	133294868
chr5	133294871	133294872
chr5	133294893	133294894
chr5	133294895	133294896
chr5	133294906	133294907
chr5	133294907	133294908
chr5	133294929	133294930
chr5	133295077	133295078
chr5	133295119	133295120
chr5	133295125	133295126
chr5	133295132	133295133
chr5	133295141	133295142
chr5	133295185	133295186
chr5	133295191	133295192
chr5	133295193	133295194
chr5	133295205	133295206
chr5	133295221	133295222
chr5	133295234	133295235
chr5	133295238	133295239
chr5	133296740	133296741
chr5	133296744	133296745
chr5	133296992	133296993
chr5	133296997	133296998
chr5	133297075	133297076
chr5	133349367	133349368
chr5	133349372	133349373
chr5	133349377	133349378
chr5	133382786	133382787
chr5	133387806	133387807
chr5	133413852	133413853
chr5	133413945	133413946
chr5	133413973	133413974
chr5	133422560	133422561
chr5	133422569	133422570
chr5	133422590	133422591
chr5	133434183	133434184
chr5	133466076	133466077
chr5	133489566	133489567
chr5	133489571	133489572
chr5	133489576	133489577
chr5	133492142	133492143
chr5	133506998	133506999
chr5	133507006	133507007
chr5	133507116	133507117
chr5	133524296	133524297
chr5	133526593	133526594
chr5	133526597	133526598
chr5	133553193	133553194
chr5	133599690	133599691
chr5	133599695	133599696
chr5	133622158	133622159
chr5	133622427	133622428
chr5	133622617	133622618
chr5	133623697	133623698
chr5	133623711	133623712
chr5	133623725	133623726
chr5	133623732	133623733
chr5	133635588	133635589
chr5	133644139	133644140
chr5	133660130	133660131
chr5	133660138	133660139
chr5	133661502	133661503
chr5	133663786	133663787
chr5	133666020	133666021
chr5	133666048	133666049
chr5	133667732	133667733
chr5	133667749	133667750
chr5	133667995	133667996
chr5	133673526	133673527
chr5	133683360	133683361
chr5	133684681	133684682
chr5	133684736	133684737
chr5	133686902	133686903
chr5	133692746	133692747
chr5	133699588	133699589
chr5	133703405	133703406
chr5	133703430	133703431
chr5	133711700	133711701
chr5	133730084	133730085
chr5	133730106	133730107
chr5	133730115	133730116
chr5	133730196	133730197
chr5	133730215	133730216
chr5	133730229	133730230
chr5	133768679	133768680
chr5	133769370	133769371
chr5	133769384	133769385
chr5	133769393	133769394
chr5	133777457	133777458
chr5	133777475	133777476
chr5	133808618	133808619
chr5	133839249	133839250
chr5	133839951	133839952
chr5	133876979	133876980
chr5	133884927	133884928
chr5	133910573	133910574
chr5	133910628	133910629
chr5	133949617	133949618
chr5	133981061	133981062
chr5	133988093	133988094
chr5	134014175	134014176
chr5	134020893	134020894
chr5	134020905	134020906
chr5	134025601	134025602
chr5	134050512	134050513
chr5	134050731	134050732
chr5	134100188	134100189
chr5	134100813	134100814
chr5	134102299	134102300
chr5	134104369	134104370
chr5	134104413	134104414
chr5	134104420	134104421
chr5	134104437	134104438
chr5	134104572	134104573
chr5	134146337	134146338
chr5	134166161	134166162
chr5	134166171	134166172
chr5	134229002	134229003
chr5	134229113	134229114
chr5	134229140	134229141
chr5	134229332	134229333
chr5	134229337	134229338
chr5	134246035	134246036
chr5	134277015	134277016
chr5	134277027	134277028
chr5	134284212	134284213
chr5	134297494	134297495
chr5	134300399	134300400
chr5	134301288	134301289
chr5	134314774	134314775
chr5	134317909	134317910
chr5	134317929	134317930
chr5	134323192	134323193
chr5	134323200	134323201
chr5	134323761	134323762
chr5	134341004	134341005
chr5	134349197	134349198
chr5	134378961	134378962
chr5	134378977	134378978
chr5	134379056	134379057
chr5	134395368	134395369
chr5	134410098	134410099
chr5	134422322	134422323
chr5	134431638	134431639
chr5	134436553	134436554
chr5	134437122	134437123
chr5	134448981	134448982
chr5	134476352	134476353
chr5	134476368	134476369
chr5	134476398	134476399
chr5	134476409	134476410
chr5	134476413	134476414
chr5	134476417	134476418
chr5	134476434	134476435
chr5	134476440	134476441
chr5	134476681	134476682
chr5	134476686	134476687
chr5	134476735	134476736
chr5	134477309	134477310
chr5	134477325	134477326
chr5	134477340	134477341
chr5	134477346	134477347
chr5	134477369	134477370
chr5	134477375	134477376
chr5	134477402	134477403
chr5	134477564	134477565
chr5	134477580	134477581
chr5	134477596	134477597
chr5	134477604	134477605
chr5	134477619	134477620
chr5	134477640	134477641
chr5	134477671	134477672
chr5	134477686	134477687
chr5	134477812	134477813
chr5	134477865	134477866
chr5	134477871	134477872
chr5	134477916	134477917
chr5	134478095	134478096
chr5	134478113	134478114
chr5	134478124	134478125
chr5	134478146	134478147
chr5	134478389	134478390
chr5	134478390	134478391
chr5	134478414	134478415
chr5	134478433	134478434
chr5	134478440	134478441
chr5	134478441	134478442
chr5	134478446	134478447
chr5	134478453	134478454
chr5	134478760	134478761
chr5	134478797	134478798
chr5	134478815	134478816
chr5	134478822	134478823
chr5	134478824	134478825
chr5	134478827	134478828
chr5	134478832	134478833
chr5	134478837	134478838
chr5	134491350	134491351
chr5	134552486	134552487
chr5	134557909	134557910
chr5	134557914	134557915
chr5	134557919	134557920
chr5	134557924	134557925
chr5	134557929	134557930
chr5	134557934	134557935
chr5	134567504	134567505
chr5	134578638	134578639
chr5	134579774	134579775
chr5	134579776	134579777
chr5	134582579	134582580
chr5	134589812	134589813
chr5	134609879	134609880
chr5	134609884	134609885
chr5	134609903	134609904
chr5	134640533	134640534
chr5	134649624	134649625
chr5	134660509	134660510
chr5	134660515	134660516
chr5	134660521	134660522
chr5	134662588	134662589
chr5	134673978	134673979
chr5	134683508	134683509
chr5	134683534	134683535
chr5	134683539	134683540
chr5	134728893	134728894
chr5	134747530	134747531
chr5	134747552	134747553
chr5	134778279	134778280
chr5	134798925	134798926
chr5	134801505	134801506
chr5	134807462	134807463
chr5	134807640	134807641
chr5	134807827	134807828
chr5	134807843	134807844
chr5	134807897	134807898
chr5	134807899	134807900
chr5	134807903	134807904
chr5	134808004	134808005
chr5	134808040	134808041
chr5	134808156	134808157
chr5	134812009	134812010
chr5	134868315	134868316
chr5	134868321	134868322
chr5	134868327	134868328
chr5	134869012	134869013
chr5	134869017	134869018
chr5	134879469	134879470
chr5	134879478	134879479
chr5	134879488	134879489
chr5	134881066	134881067
chr5	134885850	134885851
chr5	134911032	134911033
chr5	134911129	134911130
chr5	134911162	134911163
chr5	134911172	134911173
chr5	134911196	134911197
chr5	134911205	134911206
chr5	134921816	134921817
chr5	134934298	134934299
chr5	134944624	134944625
chr5	134944629	134944630
chr5	134974815	134974816
chr5	134983126	134983127
chr5	134984318	134984319
chr5	134984324	134984325
chr5	134984329	134984330
chr5	134994265	134994266
chr5	134999575	134999576
chr5	135000161	135000162
chr5	135000723	135000724
chr5	135004396	135004397
chr5	135009602	135009603
chr5	135009613	135009614
chr5	135013413	135013414
chr5	135031952	135031953
chr5	135049772	135049773
chr5	135065597	135065598
chr5	135069024	135069025
chr5	135069030	135069031
chr5	135097019	135097020
chr5	135102947	135102948
chr5	135146637	135146638
chr5	135176479	135176480
chr5	135176484	135176485
chr5	135176504	135176505
chr5	135183856	135183857
chr5	135184436	135184437
chr5	135184557	135184558
chr5	135188732	135188733
chr5	135188738	135188739
chr5	135231117	135231118
chr5	135238506	135238507
chr5	135252807	135252808
chr5	135257552	135257553
chr5	135258120	135258121
chr5	135261311	135261312
chr5	135267293	135267294
chr5	135267314	135267315
chr5	135267323	135267324
chr5	135267729	135267730
chr5	135267759	135267760
chr5	135267778	135267779
chr5	135273631	135273632
chr5	135289781	135289782
chr5	135296766	135296767
chr5	135300550	135300551
chr5	135300559	135300560
chr5	135312138	135312139
chr5	135313905	135313906
chr5	135313916	135313917
chr5	135313929	135313930
chr5	135313930	135313931
chr5	135334287	135334288
chr5	135336119	135336120
chr5	135337021	135337022
chr5	135359471	135359472
chr5	135386506	135386507
chr5	135393495	135393496
chr5	135413943	135413944
chr5	135418311	135418312
chr5	135456180	135456181
chr5	135468950	135468951
chr5	135469298	135469299
chr5	135469320	135469321
chr5	135477408	135477409
chr5	135487753	135487754
chr5	135487956	135487957
chr5	135489781	135489782
chr5	135489787	135489788
chr5	135502353	135502354
chr5	135506128	135506129
chr5	135506133	135506134
chr5	135511202	135511203
chr5	135512543	135512544
chr5	135512555	135512556
chr5	135512565	135512566
chr5	135512583	135512584
chr5	135512593	135512594
chr5	135550515	135550516
chr5	135575280	135575281
chr5	135584876	135584877
chr5	135602049	135602050
chr5	135605496	135605497
chr5	135605501	135605502
chr5	135615205	135615206
chr5	135615775	135615776
chr5	135619330	135619331
chr5	135619334	135619335
chr5	135622590	135622591
chr5	135624580	135624581
chr5	135624836	135624837
chr5	135624854	135624855
chr5	135624859	135624860
chr5	135624906	135624907
chr5	135624911	135624912
chr5	135624934	135624935
chr5	135629812	135629813
chr5	135640976	135640977
chr5	135642307	135642308
chr5	135647924	135647925
chr5	135649755	135649756
chr5	135657552	135657553
chr5	135662769	135662770
chr5	135662816	135662817
chr5	135663022	135663023
chr5	135663987	135663988
chr5	135674815	135674816
chr5	135674821	135674822
chr5	135674826	135674827
chr5	135674832	135674833
chr5	135674837	135674838
chr5	135674843	135674844
chr5	135674848	135674849
chr5	135679588	135679589
chr5	135679602	135679603
chr5	135679610	135679611
chr5	135679628	135679629
chr5	135679633	135679634
chr5	135679638	135679639
chr5	135693203	135693204
chr5	135716803	135716804
chr5	135718039	135718040
chr5	135721751	135721752
chr5	135735894	135735895
chr5	135744995	135744996
chr5	135745000	135745001
chr5	135745007	135745008
chr5	135752363	135752364
chr5	135760845	135760846
chr5	135792537	135792538
chr5	135805331	135805332
chr5	135819363	135819364
chr5	135823679	135823680
chr5	135832489	135832490
chr5	135849029	135849030
chr5	135849035	135849036
chr5	135849045	135849046
chr5	135855025	135855026
chr5	135855041	135855042
chr5	135859047	135859048
chr5	135859053	135859054
chr5	135880498	135880499
chr5	135880938	135880939
chr5	135880954	135880955
chr5	135880985	135880986
chr5	135880999	135881000
chr5	135887295	135887296
chr5	135899885	135899886
chr5	135942098	135942099
chr5	135943251	135943252
chr5	135946343	135946344
chr5	135948564	135948565
chr5	135956050	135956051
chr5	135957587	135957588
chr5	135962418	135962419
chr5	135962423	135962424
chr5	135962429	135962430
chr5	135963956	135963957
chr5	135966928	135966929
chr5	136011181	136011182
chr5	136023346	136023347
chr5	136023352	136023353
chr5	136023358	136023359
chr5	136057779	136057780
chr5	136057786	136057787
chr5	136087957	136087958
chr5	136087964	136087965
chr5	136087970	136087971
chr5	136087975	136087976
chr5	136087980	136087981
chr5	136088158	136088159
chr5	136090193	136090194
chr5	136099617	136099618
chr5	136112747	136112748
chr5	136118102	136118103
chr5	136131321	136131322
chr5	136134445	136134446
chr5	136156304	136156305
chr5	136161892	136161893
chr5	136168675	136168676
chr5	136199482	136199483
chr5	136225858	136225859
chr5	136244953	136244954
chr5	136245025	136245026
chr5	136247081	136247082
chr5	136250676	136250677
chr5	136252231	136252232
chr5	136252235	136252236
chr5	136252241	136252242
chr5	136265601	136265602
chr5	136266721	136266722
chr5	136266726	136266727
chr5	136266732	136266733
chr5	136266738	136266739
chr5	136298424	136298425
chr5	136362302	136362303
chr5	136367012	136367013
chr5	136371013	136371014
chr5	136396392	136396393
chr5	136415276	136415277
chr5	136439969	136439970
chr5	136466069	136466070
chr5	136475644	136475645
chr5	136480514	136480515
chr5	136485486	136485487
chr5	136496309	136496310
chr5	136501996	136501997
chr5	136510737	136510738
chr5	136537514	136537515
chr5	136576702	136576703
chr5	136588071	136588072
chr5	136597431	136597432
chr5	136597992	136597993
chr5	136608627	136608628
chr5	136615757	136615758
chr5	136615762	136615763
chr5	136651828	136651829
chr5	136663328	136663329
chr5	136686108	136686109
chr5	136701915	136701916
chr5	136702942	136702943
chr5	136708962	136708963
chr5	136717983	136717984
chr5	136727330	136727331
chr5	136764776	136764777
chr5	136780020	136780021
chr5	136780029	136780030
chr5	136780034	136780035
chr5	136780040	136780041
chr5	136780046	136780047
chr5	136782434	136782435
chr5	136782440	136782441
chr5	136783677	136783678
chr5	136784938	136784939
chr5	136784963	136784964
chr5	136801857	136801858
chr5	136803806	136803807
chr5	136866248	136866249
chr5	136866252	136866253
chr5	136868112	136868113
chr5	136868201	136868202
chr5	136868203	136868204
chr5	136868226	136868227
chr5	136870592	136870593
chr5	136870601	136870602
chr5	136871910	136871911
chr5	136871918	136871919
chr5	136871926	136871927
chr5	136871927	136871928
chr5	136871932	136871933
chr5	136871986	136871987
chr5	136872008	136872009
chr5	136872015	136872016
chr5	136872024	136872025
chr5	136872060	136872061
chr5	136872073	136872074
chr5	136872080	136872081
chr5	136872084	136872085
chr5	136872090	136872091
chr5	136872096	136872097
chr5	136872097	136872098
chr5	136872103	136872104
chr5	136873883	136873884
chr5	136874715	136874716
chr5	136875520	136875521
chr5	136875524	136875525
chr5	136875554	136875555
chr5	136877742	136877743
chr5	136884787	136884788
chr5	136884789	136884790
chr5	136884821	136884822
chr5	136884842	136884843
chr5	136884943	136884944
chr5	136888365	136888366
chr5	136888413	136888414
chr5	136888417	136888418
chr5	136892837	136892838
chr5	136894275	136894276
chr5	136896293	136896294
chr5	136899016	136899017
chr5	136900762	136900763
chr5	136900767	136900768
chr5	136900772	136900773
chr5	136900777	136900778
chr5	136900782	136900783
chr5	136900797	136900798
chr5	136900802	136900803
chr5	136921006	136921007
chr5	136928437	136928438
chr5	136928451	136928452
chr5	136928513	136928514
chr5	136928515	136928516
chr5	136928618	136928619
chr5	136928619	136928620
chr5	136928649	136928650
chr5	136928679	136928680
chr5	136928741	136928742
chr5	136932494	136932495
chr5	136932498	136932499
chr5	136938208	136938209
chr5	136938212	136938213
chr5	136938214	136938215
chr5	136938236	136938237
chr5	136943727	136943728
chr5	136949489	136949490
chr5	136966819	136966820
chr5	136971306	136971307
chr5	137003350	137003351
chr5	137003356	137003357
chr5	137003362	137003363
chr5	137006546	137006547
chr5	137009920	137009921
chr5	137009929	137009930
chr5	137016667	137016668
chr5	137016721	137016722
chr5	137016723	137016724
chr5	137016725	137016726
chr5	137016749	137016750
chr5	137016833	137016834
chr5	137016847	137016848
chr5	137017761	137017762
chr5	137019755	137019756
chr5	137019764	137019765
chr5	137019770	137019771
chr5	137019789	137019790
chr5	137019795	137019796
chr5	137019803	137019804
chr5	137019863	137019864
chr5	137020044	137020045
chr5	137020062	137020063
chr5	137020072	137020073
chr5	137020076	137020077
chr5	137020086	137020087
chr5	137020106	137020107
chr5	137020114	137020115
chr5	137020125	137020126
chr5	137029086	137029087
chr5	137035860	137035861
chr5	137040866	137040867
chr5	137040869	137040870
chr5	137040912	137040913
chr5	137040927	137040928
chr5	137040932	137040933
chr5	137040937	137040938
chr5	137049436	137049437
chr5	137052652	137052653
chr5	137058448	137058449
chr5	137063871	137063872
chr5	137081278	137081279
chr5	137086854	137086855
chr5	137086879	137086880
chr5	137100375	137100376
chr5	137100379	137100380
chr5	137100391	137100392
chr5	137100401	137100402
chr5	137100419	137100420
chr5	137100431	137100432
chr5	137100437	137100438
chr5	137100443	137100444
chr5	137100455	137100456
chr5	137100458	137100459
chr5	137100461	137100462
chr5	137100467	137100468
chr5	137100471	137100472
chr5	137100477	137100478
chr5	137100479	137100480
chr5	137101089	137101090
chr5	137101779	137101780
chr5	137101794	137101795
chr5	137108852	137108853
chr5	137117252	137117253
chr5	137120601	137120602
chr5	137124187	137124188
chr5	137124216	137124217
chr5	137131237	137131238
chr5	137131239	137131240
chr5	137131250	137131251
chr5	137131251	137131252
chr5	137131906	137131907
chr5	137131910	137131911
chr5	137131914	137131915
chr5	137131918	137131919
chr5	137131922	137131923
chr5	137135613	137135614
chr5	137135686	137135687
chr5	137148650	137148651
chr5	137149290	137149291
chr5	137149319	137149320
chr5	137149335	137149336
chr5	137149372	137149373
chr5	137149391	137149392
chr5	137149396	137149397
chr5	137149420	137149421
chr5	137149428	137149429
chr5	137149431	137149432
chr5	137149434	137149435
chr5	137149439	137149440
chr5	137149443	137149444
chr5	137149444	137149445
chr5	137149449	137149450
chr5	137149452	137149453
chr5	137149457	137149458
chr5	137149458	137149459
chr5	137149463	137149464
chr5	137149467	137149468
chr5	137149475	137149476
chr5	137149480	137149481
chr5	137149481	137149482
chr5	137149485	137149486
chr5	137149488	137149489
chr5	137149494	137149495
chr5	137149497	137149498
chr5	137149503	137149504
chr5	137149522	137149523
chr5	137149571	137149572
chr5	137149575	137149576
chr5	137149578	137149579
chr5	137149582	137149583
chr5	137149584	137149585
chr5	137149587	137149588
chr5	137149588	137149589
chr5	137149607	137149608
chr5	137149665	137149666
chr5	137149740	137149741
chr5	137149758	137149759
chr5	137149773	137149774
chr5	137149776	137149777
chr5	137149782	137149783
chr5	137149785	137149786
chr5	137149786	137149787
chr5	137149787	137149788
chr5	137149794	137149795
chr5	137149799	137149800
chr5	137149803	137149804
chr5	137149805	137149806
chr5	137149845	137149846
chr5	137149846	137149847
chr5	137149859	137149860
chr5	137149872	137149873
chr5	137150001	137150002
chr5	137150008	137150009
chr5	137150010	137150011
chr5	137150014	137150015
chr5	137150015	137150016
chr5	137150016	137150017
chr5	137150021	137150022
chr5	137150027	137150028
chr5	137150033	137150034
chr5	137150034	137150035
chr5	137150039	137150040
chr5	137150105	137150106
chr5	137150106	137150107
chr5	137150115	137150116
chr5	137150118	137150119
chr5	137150178	137150179
chr5	137150203	137150204
chr5	137150296	137150297
chr5	137150303	137150304
chr5	137150304	137150305
chr5	137150313	137150314
chr5	137150493	137150494
chr5	137150564	137150565
chr5	137150626	137150627
chr5	137150664	137150665
chr5	137150681	137150682
chr5	137150682	137150683
chr5	137150687	137150688
chr5	137150705	137150706
chr5	137150884	137150885
chr5	137150890	137150891
chr5	137150893	137150894
chr5	137150897	137150898
chr5	137150898	137150899
chr5	137150903	137150904
chr5	137150914	137150915
chr5	137151300	137151301
chr5	137151334	137151335
chr5	137151338	137151339
chr5	137151372	137151373
chr5	137151391	137151392
chr5	137151473	137151474
chr5	137151650	137151651
chr5	137151651	137151652
chr5	137151656	137151657
chr5	137151915	137151916
chr5	137151925	137151926
chr5	137151927	137151928
chr5	137151938	137151939
chr5	137151939	137151940
chr5	137151942	137151943
chr5	137151947	137151948
chr5	137151951	137151952
chr5	137151956	137151957
chr5	137151962	137151963
chr5	137152261	137152262
chr5	137152263	137152264
chr5	137152275	137152276
chr5	137152280	137152281
chr5	137152296	137152297
chr5	137152298	137152299
chr5	137152304	137152305
chr5	137152506	137152507
chr5	137157878	137157879
chr5	137158146	137158147
chr5	137158163	137158164
chr5	137160137	137160138
chr5	137160158	137160159
chr5	137161722	137161723
chr5	137162365	137162366
chr5	137162515	137162516
chr5	137163622	137163623
chr5	137163944	137163945
chr5	137165255	137165256
chr5	137165263	137165264
chr5	137171812	137171813
chr5	137172841	137172842
chr5	137172844	137172845
chr5	137172849	137172850
chr5	137172864	137172865
chr5	137172867	137172868
chr5	137172868	137172869
chr5	137179146	137179147
chr5	137179381	137179382
chr5	137179389	137179390
chr5	137179463	137179464
chr5	137179610	137179611
chr5	137179723	137179724
chr5	137179731	137179732
chr5	137179732	137179733
chr5	137179735	137179736
chr5	137188276	137188277
chr5	137188284	137188285
chr5	137189179	137189180
chr5	137189185	137189186
chr5	137189191	137189192
chr5	137191592	137191593
chr5	137194315	137194316
chr5	137199174	137199175
chr5	137271131	137271132
chr5	137271147	137271148
chr5	137271153	137271154
chr5	137271825	137271826
chr5	137272865	137272866
chr5	137275968	137275969
chr5	137278321	137278322
chr5	137278368	137278369
chr5	137278389	137278390
chr5	137278393	137278394
chr5	137278567	137278568
chr5	137284347	137284348
chr5	137284348	137284349
chr5	137284357	137284358
chr5	137284365	137284366
chr5	137284395	137284396
chr5	137284410	137284411
chr5	137284454	137284455
chr5	137284463	137284464
chr5	137284516	137284517
chr5	137284559	137284560
chr5	137284560	137284561
chr5	137284569	137284570
chr5	137284577	137284578
chr5	137292967	137292968
chr5	137293001	137293002
chr5	137307572	137307573
chr5	137311263	137311264
chr5	137311267	137311268
chr5	137311271	137311272
chr5	137324770	137324771
chr5	137325108	137325109
chr5	137339094	137339095
chr5	137342379	137342380
chr5	137345581	137345582
chr5	137346541	137346542
chr5	137351966	137351967
chr5	137353208	137353209
chr5	137353213	137353214
chr5	137353218	137353219
chr5	137353223	137353224
chr5	137353243	137353244
chr5	137353248	137353249
chr5	137353525	137353526
chr5	137364134	137364135
chr5	137367288	137367289
chr5	137367291	137367292
chr5	137367318	137367319
chr5	137367431	137367432
chr5	137367437	137367438
chr5	137367458	137367459
chr5	137367462	137367463
chr5	137367464	137367465
chr5	137367470	137367471
chr5	137367488	137367489
chr5	137367489	137367490
chr5	137368274	137368275
chr5	137368297	137368298
chr5	137368298	137368299
chr5	137368303	137368304
chr5	137368312	137368313
chr5	137373044	137373045
chr5	137376647	137376648
chr5	137379856	137379857
chr5	137387359	137387360
chr5	137388499	137388500
chr5	137388503	137388504
chr5	137388509	137388510
chr5	137388519	137388520
chr5	137398510	137398511
chr5	137412302	137412303
chr5	137418102	137418103
chr5	137418109	137418110
chr5	137418113	137418114
chr5	137418117	137418118
chr5	137422737	137422738
chr5	137422863	137422864
chr5	137422925	137422926
chr5	137422929	137422930
chr5	137423052	137423053
chr5	137426446	137426447
chr5	137427068	137427069
chr5	137427069	137427070
chr5	137429915	137429916
chr5	137431637	137431638
chr5	137431649	137431650
chr5	137435320	137435321
chr5	137435353	137435354
chr5	137438057	137438058
chr5	137442468	137442469
chr5	137452064	137452065
chr5	137452068	137452069
chr5	137452100	137452101
chr5	137458207	137458208
chr5	137458219	137458220
chr5	137458222	137458223
chr5	137458234	137458235
chr5	137460838	137460839
chr5	137469506	137469507
chr5	137469512	137469513
chr5	137469590	137469591
chr5	137469605	137469606
chr5	137469606	137469607
chr5	137473437	137473438
chr5	137486183	137486184
chr5	137488784	137488785
chr5	137488959	137488960
chr5	137488969	137488970
chr5	137492666	137492667
chr5	137494917	137494918
chr5	137510122	137510123
chr5	137511131	137511132
chr5	137525330	137525331
chr5	137534564	137534565
chr5	137537118	137537119
chr5	137537124	137537125
chr5	137540461	137540462
chr5	137544373	137544374
chr5	137544416	137544417
chr5	137544420	137544421
chr5	137544436	137544437
chr5	137546758	137546759
chr5	137549866	137549867
chr5	137550711	137550712
chr5	137550759	137550760
chr5	137550775	137550776
chr5	137550779	137550780
chr5	137550801	137550802
chr5	137550805	137550806
chr5	137552928	137552929
chr5	137556748	137556749
chr5	137562429	137562430
chr5	137562463	137562464
chr5	137570365	137570366
chr5	137572319	137572320
chr5	137576196	137576197
chr5	137578522	137578523
chr5	137584698	137584699
chr5	137588675	137588676
chr5	137588696	137588697
chr5	137588697	137588698
chr5	137589054	137589055
chr5	137590251	137590252
chr5	137592241	137592242
chr5	137594152	137594153
chr5	137598782	137598783
chr5	137598922	137598923
chr5	137598973	137598974
chr5	137598989	137598990
chr5	137605922	137605923
chr5	137606576	137606577
chr5	137607710	137607711
chr5	137611379	137611380
chr5	137612648	137612649
chr5	137620068	137620069
chr5	137626283	137626284
chr5	137634555	137634556
chr5	137649696	137649697
chr5	137650587	137650588
chr5	137650845	137650846
chr5	137664787	137664788
chr5	137664816	137664817
chr5	137664820	137664821
chr5	137664825	137664826
chr5	137664827	137664828
chr5	137664833	137664834
chr5	137664834	137664835
chr5	137664835	137664836
chr5	137664839	137664840
chr5	137664848	137664849
chr5	137665015	137665016
chr5	137665028	137665029
chr5	137665252	137665253
chr5	137668688	137668689
chr5	137671369	137671370
chr5	137671375	137671376
chr5	137671387	137671388
chr5	137671393	137671394
chr5	137676244	137676245
chr5	137677884	137677885
chr5	137677897	137677898
chr5	137677917	137677918
chr5	137687527	137687528
chr5	137688232	137688233
chr5	137688239	137688240
chr5	137688240	137688241
chr5	137688246	137688247
chr5	137688290	137688291
chr5	137688293	137688294
chr5	137688532	137688533
chr5	137690956	137690957
chr5	137694921	137694922
chr5	137701418	137701419
chr5	137701471	137701472
chr5	137701494	137701495
chr5	137701528	137701529
chr5	137701532	137701533
chr5	137701577	137701578
chr5	137701582	137701583
chr5	137701587	137701588
chr5	137701595	137701596
chr5	137701610	137701611
chr5	137701631	137701632
chr5	137701635	137701636
chr5	137701640	137701641
chr5	137701648	137701649
chr5	137701651	137701652
chr5	137701758	137701759
chr5	137709113	137709114
chr5	137709263	137709264
chr5	137711009	137711010
chr5	137711049	137711050
chr5	137744153	137744154
chr5	137744159	137744160
chr5	137745276	137745277
chr5	137752732	137752733
chr5	137753407	137753408
chr5	137753420	137753421
chr5	137755178	137755179
chr5	137791497	137791498
chr5	137798589	137798590
chr5	137815396	137815397
chr5	137815444	137815445
chr5	137815474	137815475
chr5	137815702	137815703
chr5	137818709	137818710
chr5	137838423	137838424
chr5	137838435	137838436
chr5	137838452	137838453
chr5	137838488	137838489
chr5	137845599	137845600
chr5	137846469	137846470
chr5	137846474	137846475
chr5	137860758	137860759
chr5	137860782	137860783
chr5	137868941	137868942
chr5	137880680	137880681
chr5	137884641	137884642
chr5	137927117	137927118
chr5	137944113	137944114
chr5	137944119	137944120
chr5	137961626	137961627
chr5	137961631	137961632
chr5	137961636	137961637
chr5	137974243	137974244
chr5	137988111	137988112
chr5	137993381	137993382
chr5	138009264	138009265
chr5	138061720	138061721
chr5	138062146	138062147
chr5	138064212	138064213
chr5	138075451	138075452
chr5	138139914	138139915
chr5	138141503	138141504
chr5	138151992	138151993
chr5	138160183	138160184
chr5	138176427	138176428
chr5	138182860	138182861
chr5	138182886	138182887
chr5	138196362	138196363
chr5	138199294	138199295
chr5	138201266	138201267
chr5	138201301	138201302
chr5	138201308	138201309
chr5	138201309	138201310
chr5	138201324	138201325
chr5	138201350	138201351
chr5	138201358	138201359
chr5	138201365	138201366
chr5	138201397	138201398
chr5	138201466	138201467
chr5	138201470	138201471
chr5	138201499	138201500
chr5	138201546	138201547
chr5	138201549	138201550
chr5	138201554	138201555
chr5	138201559	138201560
chr5	138201568	138201569
chr5	138201571	138201572
chr5	138201606	138201607
chr5	138201616	138201617
chr5	138201632	138201633
chr5	138201658	138201659
chr5	138201676	138201677
chr5	138201678	138201679
chr5	138201679	138201680
chr5	138201685	138201686
chr5	138201698	138201699
chr5	138201700	138201701
chr5	138201734	138201735
chr5	138201736	138201737
chr5	138201748	138201749
chr5	138201749	138201750
chr5	138201751	138201752
chr5	138201818	138201819
chr5	138201822	138201823
chr5	138201829	138201830
chr5	138201851	138201852
chr5	138201861	138201862
chr5	138201878	138201879
chr5	138201880	138201881
chr5	138201897	138201898
chr5	138201902	138201903
chr5	138201904	138201905
chr5	138201906	138201907
chr5	138201908	138201909
chr5	138201936	138201937
chr5	138201941	138201942
chr5	138201944	138201945
chr5	138201954	138201955
chr5	138201964	138201965
chr5	138201978	138201979
chr5	138201988	138201989
chr5	138201989	138201990
chr5	138202004	138202005
chr5	138202019	138202020
chr5	138202021	138202022
chr5	138202028	138202029
chr5	138202034	138202035
chr5	138202042	138202043
chr5	138202045	138202046
chr5	138202047	138202048
chr5	138202110	138202111
chr5	138202117	138202118
chr5	138202122	138202123
chr5	138202123	138202124
chr5	138202132	138202133
chr5	138202147	138202148
chr5	138202408	138202409
chr5	138202418	138202419
chr5	138202482	138202483
chr5	138202518	138202519
chr5	138202520	138202521
chr5	138202545	138202546
chr5	138202580	138202581
chr5	138202588	138202589
chr5	138202699	138202700
chr5	138202710	138202711
chr5	138202731	138202732
chr5	138202738	138202739
chr5	138202762	138202763
chr5	138202797	138202798
chr5	138202805	138202806
chr5	138202806	138202807
chr5	138204530	138204531
chr5	138204544	138204545
chr5	138204558	138204559
chr5	138204568	138204569
chr5	138204576	138204577
chr5	138204584	138204585
chr5	138204594	138204595
chr5	138204609	138204610
chr5	138204610	138204611
chr5	138205311	138205312
chr5	138205320	138205321
chr5	138205330	138205331
chr5	138206086	138206087
chr5	138206120	138206121
chr5	138206190	138206191
chr5	138206193	138206194
chr5	138206226	138206227
chr5	138206239	138206240
chr5	138206261	138206262
chr5	138206262	138206263
chr5	138206265	138206266
chr5	138206268	138206269
chr5	138206311	138206312
chr5	138206313	138206314
chr5	138206335	138206336
chr5	138206378	138206379
chr5	138206389	138206390
chr5	138206503	138206504
chr5	138206510	138206511
chr5	138206519	138206520
chr5	138206541	138206542
chr5	138206553	138206554
chr5	138206563	138206564
chr5	138206593	138206594
chr5	138206617	138206618
chr5	138206632	138206633
chr5	138206658	138206659
chr5	138206664	138206665
chr5	138206666	138206667
chr5	138206677	138206678
chr5	138206698	138206699
chr5	138206742	138206743
chr5	138206752	138206753
chr5	138206757	138206758
chr5	138206774	138206775
chr5	138206782	138206783
chr5	138206791	138206792
chr5	138206815	138206816
chr5	138206816	138206817
chr5	138206827	138206828
chr5	138206870	138206871
chr5	138206892	138206893
chr5	138206902	138206903
chr5	138206907	138206908
chr5	138206918	138206919
chr5	138206924	138206925
chr5	138206938	138206939
chr5	138206949	138206950
chr5	138206978	138206979
chr5	138206985	138206986
chr5	138206993	138206994
chr5	138206999	138207000
chr5	138207000	138207001
chr5	138207003	138207004
chr5	138207010	138207011
chr5	138207012	138207013
chr5	138207041	138207042
chr5	138207044	138207045
chr5	138207077	138207078
chr5	138207081	138207082
chr5	138207116	138207117
chr5	138207118	138207119
chr5	138207150	138207151
chr5	138207173	138207174
chr5	138207188	138207189
chr5	138207192	138207193
chr5	138207203	138207204
chr5	138207208	138207209
chr5	138207220	138207221
chr5	138207248	138207249
chr5	138207261	138207262
chr5	138207265	138207266
chr5	138207272	138207273
chr5	138207308	138207309
chr5	138207333	138207334
chr5	138207338	138207339
chr5	138207357	138207358
chr5	138207422	138207423
chr5	138207431	138207432
chr5	138207465	138207466
chr5	138207470	138207471
chr5	138207471	138207472
chr5	138207487	138207488
chr5	138207497	138207498
chr5	138207507	138207508
chr5	138207515	138207516
chr5	138207517	138207518
chr5	138207529	138207530
chr5	138207534	138207535
chr5	138207593	138207594
chr5	138207620	138207621
chr5	138207627	138207628
chr5	138207632	138207633
chr5	138207635	138207636
chr5	138207641	138207642
chr5	138207643	138207644
chr5	138207644	138207645
chr5	138207661	138207662
chr5	138207677	138207678
chr5	138207695	138207696
chr5	138207700	138207701
chr5	138207701	138207702
chr5	138207704	138207705
chr5	138207706	138207707
chr5	138207707	138207708
chr5	138207710	138207711
chr5	138207711	138207712
chr5	138207728	138207729
chr5	138207735	138207736
chr5	138207762	138207763
chr5	138207767	138207768
chr5	138207799	138207800
chr5	138207804	138207805
chr5	138207815	138207816
chr5	138207838	138207839
chr5	138207839	138207840
chr5	138207848	138207849
chr5	138207849	138207850
chr5	138207852	138207853
chr5	138207882	138207883
chr5	138207890	138207891
chr5	138207903	138207904
chr5	138207908	138207909
chr5	138207911	138207912
chr5	138207912	138207913
chr5	138207926	138207927
chr5	138207932	138207933
chr5	138207948	138207949
chr5	138207959	138207960
chr5	138207966	138207967
chr5	138207999	138208000
chr5	138208003	138208004
chr5	138208013	138208014
chr5	138208014	138208015
chr5	138208024	138208025
chr5	138208039	138208040
chr5	138208044	138208045
chr5	138208062	138208063
chr5	138208063	138208064
chr5	138208094	138208095
chr5	138208103	138208104
chr5	138208146	138208147
chr5	138208156	138208157
chr5	138208161	138208162
chr5	138208201	138208202
chr5	138208204	138208205
chr5	138208207	138208208
chr5	138208213	138208214
chr5	138208220	138208221
chr5	138208244	138208245
chr5	138208260	138208261
chr5	138208275	138208276
chr5	138208278	138208279
chr5	138208284	138208285
chr5	138208298	138208299
chr5	138208336	138208337
chr5	138208351	138208352
chr5	138208353	138208354
chr5	138208436	138208437
chr5	138208465	138208466
chr5	138208467	138208468
chr5	138208515	138208516
chr5	138208535	138208536
chr5	138208553	138208554
chr5	138208590	138208591
chr5	138208664	138208665
chr5	138208667	138208668
chr5	138208689	138208690
chr5	138208720	138208721
chr5	138208751	138208752
chr5	138208791	138208792
chr5	138208799	138208800
chr5	138208828	138208829
chr5	138208914	138208915
chr5	138208948	138208949
chr5	138208964	138208965
chr5	138208984	138208985
chr5	138209062	138209063
chr5	138209074	138209075
chr5	138209078	138209079
chr5	138209116	138209117
chr5	138209183	138209184
chr5	138209186	138209187
chr5	138209225	138209226
chr5	138209290	138209291
chr5	138209308	138209309
chr5	138209327	138209328
chr5	138209354	138209355
chr5	138209355	138209356
chr5	138209375	138209376
chr5	138209394	138209395
chr5	138209440	138209441
chr5	138209464	138209465
chr5	138209476	138209477
chr5	138209483	138209484
chr5	138209504	138209505
chr5	138209515	138209516
chr5	138209518	138209519
chr5	138209519	138209520
chr5	138209565	138209566
chr5	138209582	138209583
chr5	138209584	138209585
chr5	138209587	138209588
chr5	138209610	138209611
chr5	138209627	138209628
chr5	138209642	138209643
chr5	138209662	138209663
chr5	138209664	138209665
chr5	138209688	138209689
chr5	138209697	138209698
chr5	138209725	138209726
chr5	138209751	138209752
chr5	138209757	138209758
chr5	138209790	138209791
chr5	138209792	138209793
chr5	138209795	138209796
chr5	138209810	138209811
chr5	138209823	138209824
chr5	138209846	138209847
chr5	138209851	138209852
chr5	138209877	138209878
chr5	138209891	138209892
chr5	138209902	138209903
chr5	138214190	138214191
chr5	138214418	138214419
chr5	138214442	138214443
chr5	138214489	138214490
chr5	138214550	138214551
chr5	138214563	138214564
chr5	138214624	138214625
chr5	138214632	138214633
chr5	138214684	138214685
chr5	138214712	138214713
chr5	138214714	138214715
chr5	138214730	138214731
chr5	138214817	138214818
chr5	138214874	138214875
chr5	138214958	138214959
chr5	138214988	138214989
chr5	138215193	138215194
chr5	138215234	138215235
chr5	138215437	138215438
chr5	138215442	138215443
chr5	138215463	138215464
chr5	138215468	138215469
chr5	138215482	138215483
chr5	138215483	138215484
chr5	138215534	138215535
chr5	138215541	138215542
chr5	138215572	138215573
chr5	138215606	138215607
chr5	138215618	138215619
chr5	138215773	138215774
chr5	138215810	138215811
chr5	138215998	138215999
chr5	138216285	138216286
chr5	138218181	138218182
chr5	138218202	138218203
chr5	138218215	138218216
chr5	138218222	138218223
chr5	138218227	138218228
chr5	138218236	138218237
chr5	138218250	138218251
chr5	138218298	138218299
chr5	138218356	138218357
chr5	138218364	138218365
chr5	138218425	138218426
chr5	138218443	138218444
chr5	138218460	138218461
chr5	138218475	138218476
chr5	138218639	138218640
chr5	138218685	138218686
chr5	138218812	138218813
chr5	138218869	138218870
chr5	138218893	138218894
chr5	138218919	138218920
chr5	138218931	138218932
chr5	138219014	138219015
chr5	138219016	138219017
chr5	138219032	138219033
chr5	138219037	138219038
chr5	138219073	138219074
chr5	138219074	138219075
chr5	138219080	138219081
chr5	138219101	138219102
chr5	138219118	138219119
chr5	138219122	138219123
chr5	138219123	138219124
chr5	138219161	138219162
chr5	138219170	138219171
chr5	138219323	138219324
chr5	138219355	138219356
chr5	138219519	138219520
chr5	138219545	138219546
chr5	138219547	138219548
chr5	138219634	138219635
chr5	138219665	138219666
chr5	138219671	138219672
chr5	138219774	138219775
chr5	138219784	138219785
chr5	138219830	138219831
chr5	138219924	138219925
chr5	138219944	138219945
chr5	138219950	138219951
chr5	138220004	138220005
chr5	138220042	138220043
chr5	138220064	138220065
chr5	138220080	138220081
chr5	138220175	138220176
chr5	138220213	138220214
chr5	138220218	138220219
chr5	138220243	138220244
chr5	138220250	138220251
chr5	138220257	138220258
chr5	138220261	138220262
chr5	138220288	138220289
chr5	138220447	138220448
chr5	138220473	138220474
chr5	138220494	138220495
chr5	138220530	138220531
chr5	138220534	138220535
chr5	138220547	138220548
chr5	138220568	138220569
chr5	138220635	138220636
chr5	138220660	138220661
chr5	138220661	138220662
chr5	138220674	138220675
chr5	138220675	138220676
chr5	138220693	138220694
chr5	138220695	138220696
chr5	138220716	138220717
chr5	138220719	138220720
chr5	138220743	138220744
chr5	138220744	138220745
chr5	138220758	138220759
chr5	138220770	138220771
chr5	138220776	138220777
chr5	138220807	138220808
chr5	138220830	138220831
chr5	138220841	138220842
chr5	138220845	138220846
chr5	138220852	138220853
chr5	138220866	138220867
chr5	138220911	138220912
chr5	138220922	138220923
chr5	138220950	138220951
chr5	138220955	138220956
chr5	138220993	138220994
chr5	138220997	138220998
chr5	138221011	138221012
chr5	138221027	138221028
chr5	138221040	138221041
chr5	138221067	138221068
chr5	138221076	138221077
chr5	138221125	138221126
chr5	138221159	138221160
chr5	138221160	138221161
chr5	138221168	138221169
chr5	138221169	138221170
chr5	138221195	138221196
chr5	138221217	138221218
chr5	138221237	138221238
chr5	138221246	138221247
chr5	138221251	138221252
chr5	138221254	138221255
chr5	138221296	138221297
chr5	138221301	138221302
chr5	138221306	138221307
chr5	138221307	138221308
chr5	138221322	138221323
chr5	138221324	138221325
chr5	138221325	138221326
chr5	138221341	138221342
chr5	138221348	138221349
chr5	138221364	138221365
chr5	138221370	138221371
chr5	138221372	138221373
chr5	138221394	138221395
chr5	138221401	138221402
chr5	138221424	138221425
chr5	138221426	138221427
chr5	138221429	138221430
chr5	138221459	138221460
chr5	138221465	138221466
chr5	138221512	138221513
chr5	138221536	138221537
chr5	138221548	138221549
chr5	138221549	138221550
chr5	138221586	138221587
chr5	138221651	138221652
chr5	138221659	138221660
chr5	138221716	138221717
chr5	138221739	138221740
chr5	138221740	138221741
chr5	138221744	138221745
chr5	138221761	138221762
chr5	138221778	138221779
chr5	138221783	138221784
chr5	138221825	138221826
chr5	138221836	138221837
chr5	138221850	138221851
chr5	138221855	138221856
chr5	138221858	138221859
chr5	138221859	138221860
chr5	138221865	138221866
chr5	138221876	138221877
chr5	138221963	138221964
chr5	138221965	138221966
chr5	138221974	138221975
chr5	138222000	138222001
chr5	138222001	138222002
chr5	138222031	138222032
chr5	138222051	138222052
chr5	138222053	138222054
chr5	138222057	138222058
chr5	138222059	138222060
chr5	138222097	138222098
chr5	138222165	138222166
chr5	138222180	138222181
chr5	138222181	138222182
chr5	138222186	138222187
chr5	138222187	138222188
chr5	138222261	138222262
chr5	138222267	138222268
chr5	138222296	138222297
chr5	138222299	138222300
chr5	138222305	138222306
chr5	138222308	138222309
chr5	138222337	138222338
chr5	138222489	138222490
chr5	138222510	138222511
chr5	138222532	138222533
chr5	138222537	138222538
chr5	138222538	138222539
chr5	138222551	138222552
chr5	138222563	138222564
chr5	138222587	138222588
chr5	138222606	138222607
chr5	138222616	138222617
chr5	138222618	138222619
chr5	138222626	138222627
chr5	138222627	138222628
chr5	138222719	138222720
chr5	138222726	138222727
chr5	138222732	138222733
chr5	138222785	138222786
chr5	138222827	138222828
chr5	138222866	138222867
chr5	138222867	138222868
chr5	138222884	138222885
chr5	138223008	138223009
chr5	138223028	138223029
chr5	138223036	138223037
chr5	138223116	138223117
chr5	138223152	138223153
chr5	138223177	138223178
chr5	138223178	138223179
chr5	138223180	138223181
chr5	138223189	138223190
chr5	138223210	138223211
chr5	138223343	138223344
chr5	138223354	138223355
chr5	138223386	138223387
chr5	138223400	138223401
chr5	138223401	138223402
chr5	138223498	138223499
chr5	138223521	138223522
chr5	138223531	138223532
chr5	138223543	138223544
chr5	138223551	138223552
chr5	138223574	138223575
chr5	138223581	138223582
chr5	138223626	138223627
chr5	138223663	138223664
chr5	138223693	138223694
chr5	138223734	138223735
chr5	138223781	138223782
chr5	138223829	138223830
chr5	138223837	138223838
chr5	138223855	138223856
chr5	138223860	138223861
chr5	138223916	138223917
chr5	138223919	138223920
chr5	138223969	138223970
chr5	138223981	138223982
chr5	138224013	138224014
chr5	138224015	138224016
chr5	138224032	138224033
chr5	138224046	138224047
chr5	138224055	138224056
chr5	138224096	138224097
chr5	138224097	138224098
chr5	138224103	138224104
chr5	138224114	138224115
chr5	138224149	138224150
chr5	138224178	138224179
chr5	138224200	138224201
chr5	138224243	138224244
chr5	138224327	138224328
chr5	138224350	138224351
chr5	138224399	138224400
chr5	138224464	138224465
chr5	138224503	138224504
chr5	138224658	138224659
chr5	138224717	138224718
chr5	138224723	138224724
chr5	138224760	138224761
chr5	138224820	138224821
chr5	138224847	138224848
chr5	138224879	138224880
chr5	138224893	138224894
chr5	138224932	138224933
chr5	138225073	138225074
chr5	138225154	138225155
chr5	138225227	138225228
chr5	138225305	138225306
chr5	138225331	138225332
chr5	138225424	138225425
chr5	138225455	138225456
chr5	138225456	138225457
chr5	138225462	138225463
chr5	138225463	138225464
chr5	138225646	138225647
chr5	138225657	138225658
chr5	138225681	138225682
chr5	138225858	138225859
chr5	138225900	138225901
chr5	138225905	138225906
chr5	138225906	138225907
chr5	138225908	138225909
chr5	138225941	138225942
chr5	138226014	138226015
chr5	138226048	138226049
chr5	138226062	138226063
chr5	138226255	138226256
chr5	138226327	138226328
chr5	138226423	138226424
chr5	138226479	138226480
chr5	138226499	138226500
chr5	138226515	138226516
chr5	138226522	138226523
chr5	138226576	138226577
chr5	138226620	138226621
chr5	138226717	138226718
chr5	138226741	138226742
chr5	138226873	138226874
chr5	138226876	138226877
chr5	138226999	138227000
chr5	138227058	138227059
chr5	138227137	138227138
chr5	138227190	138227191
chr5	138227193	138227194
chr5	138227242	138227243
chr5	138227263	138227264
chr5	138227404	138227405
chr5	138227405	138227406
chr5	138227480	138227481
chr5	138227486	138227487
chr5	138227489	138227490
chr5	138227525	138227526
chr5	138227655	138227656
chr5	138227812	138227813
chr5	138227827	138227828
chr5	138227836	138227837
chr5	138227852	138227853
chr5	138227948	138227949
chr5	138227949	138227950
chr5	138228154	138228155
chr5	138228184	138228185
chr5	138228204	138228205
chr5	138228343	138228344
chr5	138228432	138228433
chr5	138228441	138228442
chr5	138228499	138228500
chr5	138228593	138228594
chr5	138228596	138228597
chr5	138228665	138228666
chr5	138228672	138228673
chr5	138228674	138228675
chr5	138228714	138228715
chr5	138228730	138228731
chr5	138228755	138228756
chr5	138228761	138228762
chr5	138228902	138228903
chr5	138228911	138228912
chr5	138228912	138228913
chr5	138228949	138228950
chr5	138228960	138228961
chr5	138229017	138229018
chr5	138229024	138229025
chr5	138229067	138229068
chr5	138229071	138229072
chr5	138229152	138229153
chr5	138229155	138229156
chr5	138229163	138229164
chr5	138229185	138229186
chr5	138229211	138229212
chr5	138229212	138229213
chr5	138229317	138229318
chr5	138229319	138229320
chr5	138229332	138229333
chr5	138229524	138229525
chr5	138229526	138229527
chr5	138229563	138229564
chr5	138229585	138229586
chr5	138229591	138229592
chr5	138229629	138229630
chr5	138229630	138229631
chr5	138229882	138229883
chr5	138229896	138229897
chr5	138229953	138229954
chr5	138229987	138229988
chr5	138230003	138230004
chr5	138230014	138230015
chr5	138230085	138230086
chr5	138230125	138230126
chr5	138230139	138230140
chr5	138230181	138230182
chr5	138230188	138230189
chr5	138230189	138230190
chr5	138230209	138230210
chr5	138230215	138230216
chr5	138230268	138230269
chr5	138230311	138230312
chr5	138230341	138230342
chr5	138230364	138230365
chr5	138230400	138230401
chr5	138230408	138230409
chr5	138230457	138230458
chr5	138230526	138230527
chr5	138230543	138230544
chr5	138230593	138230594
chr5	138230625	138230626
chr5	138230636	138230637
chr5	138230688	138230689
chr5	138230700	138230701
chr5	138230714	138230715
chr5	138230780	138230781
chr5	138230830	138230831
chr5	138230839	138230840
chr5	138230912	138230913
chr5	138230920	138230921
chr5	138230941	138230942
chr5	138230996	138230997
chr5	138231043	138231044
chr5	138231054	138231055
chr5	138231055	138231056
chr5	138231250	138231251
chr5	138231278	138231279
chr5	138231329	138231330
chr5	138231331	138231332
chr5	138231348	138231349
chr5	138231386	138231387
chr5	138231390	138231391
chr5	138232731	138232732
chr5	138232736	138232737
chr5	138232770	138232771
chr5	138232772	138232773
chr5	138235501	138235502
chr5	138235502	138235503
chr5	138237815	138237816
chr5	138237848	138237849
chr5	138237853	138237854
chr5	138237862	138237863
chr5	138237943	138237944
chr5	138237970	138237971
chr5	138238004	138238005
chr5	138238069	138238070
chr5	138238276	138238277
chr5	138238292	138238293
chr5	138238318	138238319
chr5	138238323	138238324
chr5	138238324	138238325
chr5	138238339	138238340
chr5	138238343	138238344
chr5	138238395	138238396
chr5	138238430	138238431
chr5	138238440	138238441
chr5	138238453	138238454
chr5	138238533	138238534
chr5	138238546	138238547
chr5	138238597	138238598
chr5	138238608	138238609
chr5	138238629	138238630
chr5	138238660	138238661
chr5	138238675	138238676
chr5	138238686	138238687
chr5	138238744	138238745
chr5	138238797	138238798
chr5	138238800	138238801
chr5	138238801	138238802
chr5	138238803	138238804
chr5	138238815	138238816
chr5	138238831	138238832
chr5	138238833	138238834
chr5	138238840	138238841
chr5	138238841	138238842
chr5	138238851	138238852
chr5	138238858	138238859
chr5	138238865	138238866
chr5	138238870	138238871
chr5	138238879	138238880
chr5	138239166	138239167
chr5	138239261	138239262
chr5	138239614	138239615
chr5	138239637	138239638
chr5	138239660	138239661
chr5	138239718	138239719
chr5	138239778	138239779
chr5	138239779	138239780
chr5	138239979	138239980
chr5	138239985	138239986
chr5	138239994	138239995
chr5	138240010	138240011
chr5	138240019	138240020
chr5	138240043	138240044
chr5	138240064	138240065
chr5	138240074	138240075
chr5	138240093	138240094
chr5	138240112	138240113
chr5	138240115	138240116
chr5	138240143	138240144
chr5	138240156	138240157
chr5	138240187	138240188
chr5	138240199	138240200
chr5	138240200	138240201
chr5	138240218	138240219
chr5	138240346	138240347
chr5	138240367	138240368
chr5	138240399	138240400
chr5	138240419	138240420
chr5	138240451	138240452
chr5	138240498	138240499
chr5	138240501	138240502
chr5	138240502	138240503
chr5	138240507	138240508
chr5	138240510	138240511
chr5	138240512	138240513
chr5	138240529	138240530
chr5	138240530	138240531
chr5	138240606	138240607
chr5	138240644	138240645
chr5	138240650	138240651
chr5	138240672	138240673
chr5	138240673	138240674
chr5	138240747	138240748
chr5	138240776	138240777
chr5	138240783	138240784
chr5	138240789	138240790
chr5	138240795	138240796
chr5	138240802	138240803
chr5	138240817	138240818
chr5	138240827	138240828
chr5	138240836	138240837
chr5	138240859	138240860
chr5	138240877	138240878
chr5	138240891	138240892
chr5	138240947	138240948
chr5	138240972	138240973
chr5	138240974	138240975
chr5	138240988	138240989
chr5	138241026	138241027
chr5	138241034	138241035
chr5	138241055	138241056
chr5	138242337	138242338
chr5	138242555	138242556
chr5	138242606	138242607
chr5	138242612	138242613
chr5	138242794	138242795
chr5	138242809	138242810
chr5	138242814	138242815
chr5	138242816	138242817
chr5	138244695	138244696
chr5	138244711	138244712
chr5	138244729	138244730
chr5	138244732	138244733
chr5	138244763	138244764
chr5	138244772	138244773
chr5	138244776	138244777
chr5	138244790	138244791
chr5	138244805	138244806
chr5	138244836	138244837
chr5	138244855	138244856
chr5	138244862	138244863
chr5	138244926	138244927
chr5	138244927	138244928
chr5	138244959	138244960
chr5	138244960	138244961
chr5	138244961	138244962
chr5	138244962	138244963
chr5	138244974	138244975
chr5	138244984	138244985
chr5	138244995	138244996
chr5	138244996	138244997
chr5	138245021	138245022
chr5	138245054	138245055
chr5	138245065	138245066
chr5	138245069	138245070
chr5	138245105	138245106
chr5	138245573	138245574
chr5	138245578	138245579
chr5	138245581	138245582
chr5	138245583	138245584
chr5	138245591	138245592
chr5	138245619	138245620
chr5	138245661	138245662
chr5	138245668	138245669
chr5	138245675	138245676
chr5	138245702	138245703
chr5	138246550	138246551
chr5	138246827	138246828
chr5	138249186	138249187
chr5	138249219	138249220
chr5	138249220	138249221
chr5	138249226	138249227
chr5	138249241	138249242
chr5	138249245	138249246
chr5	138249263	138249264
chr5	138249283	138249284
chr5	138249284	138249285
chr5	138249301	138249302
chr5	138249313	138249314
chr5	138249318	138249319
chr5	138249356	138249357
chr5	138249367	138249368
chr5	138249393	138249394
chr5	138249395	138249396
chr5	138249407	138249408
chr5	138249420	138249421
chr5	138249427	138249428
chr5	138249447	138249448
chr5	138249448	138249449
chr5	138249461	138249462
chr5	138249520	138249521
chr5	138249522	138249523
chr5	138249523	138249524
chr5	138249535	138249536
chr5	138249547	138249548
chr5	138249559	138249560
chr5	138249652	138249653
chr5	138249653	138249654
chr5	138249663	138249664
chr5	138249683	138249684
chr5	138249688	138249689
chr5	138249691	138249692
chr5	138249697	138249698
chr5	138249749	138249750
chr5	138249820	138249821
chr5	138249821	138249822
chr5	138249822	138249823
chr5	138249874	138249875
chr5	138249883	138249884
chr5	138249894	138249895
chr5	138249899	138249900
chr5	138249927	138249928
chr5	138249941	138249942
chr5	138249942	138249943
chr5	138249968	138249969
chr5	138249974	138249975
chr5	138249984	138249985
chr5	138250034	138250035
chr5	138250052	138250053
chr5	138250053	138250054
chr5	138250058	138250059
chr5	138250066	138250067
chr5	138250097	138250098
chr5	138250109	138250110
chr5	138250111	138250112
chr5	138250135	138250136
chr5	138250139	138250140
chr5	138250142	138250143
chr5	138250146	138250147
chr5	138250189	138250190
chr5	138250278	138250279
chr5	138250317	138250318
chr5	138250325	138250326
chr5	138250327	138250328
chr5	138250335	138250336
chr5	138250387	138250388
chr5	138250451	138250452
chr5	138250459	138250460
chr5	138250462	138250463
chr5	138250474	138250475
chr5	138250525	138250526
chr5	138250527	138250528
chr5	138250534	138250535
chr5	138250542	138250543
chr5	138250558	138250559
chr5	138250679	138250680
chr5	138250713	138250714
chr5	138250752	138250753
chr5	138250769	138250770
chr5	138250830	138250831
chr5	138250836	138250837
chr5	138250891	138250892
chr5	138250900	138250901
chr5	138250911	138250912
chr5	138250933	138250934
chr5	138250934	138250935
chr5	138250960	138250961
chr5	138250963	138250964
chr5	138251035	138251036
chr5	138251163	138251164
chr5	138251183	138251184
chr5	138251208	138251209
chr5	138251313	138251314
chr5	138251316	138251317
chr5	138251454	138251455
chr5	138251502	138251503
chr5	138251560	138251561
chr5	138251628	138251629
chr5	138251647	138251648
chr5	138251654	138251655
chr5	138251661	138251662
chr5	138251668	138251669
chr5	138251696	138251697
chr5	138251713	138251714
chr5	138251743	138251744
chr5	138251803	138251804
chr5	138251864	138251865
chr5	138251895	138251896
chr5	138251898	138251899
chr5	138251921	138251922
chr5	138251923	138251924
chr5	138251938	138251939
chr5	138251988	138251989
chr5	138251989	138251990
chr5	138252095	138252096
chr5	138252096	138252097
chr5	138252133	138252134
chr5	138252137	138252138
chr5	138252152	138252153
chr5	138252177	138252178
chr5	138252236	138252237
chr5	138252257	138252258
chr5	138252274	138252275
chr5	138252277	138252278
chr5	138252281	138252282
chr5	138252284	138252285
chr5	138252292	138252293
chr5	138252320	138252321
chr5	138252354	138252355
chr5	138252440	138252441
chr5	138252445	138252446
chr5	138252464	138252465
chr5	138252474	138252475
chr5	138252480	138252481
chr5	138252481	138252482
chr5	138252490	138252491
chr5	138252511	138252512
chr5	138252679	138252680
chr5	138252864	138252865
chr5	138252892	138252893
chr5	138253175	138253176
chr5	138253192	138253193
chr5	138253237	138253238
chr5	138253347	138253348
chr5	138253369	138253370
chr5	138253375	138253376
chr5	138253387	138253388
chr5	138253388	138253389
chr5	138253391	138253392
chr5	138253395	138253396
chr5	138253461	138253462
chr5	138253501	138253502
chr5	138253505	138253506
chr5	138253509	138253510
chr5	138253510	138253511
chr5	138253554	138253555
chr5	138253557	138253558
chr5	138253567	138253568
chr5	138253571	138253572
chr5	138253586	138253587
chr5	138253629	138253630
chr5	138253634	138253635
chr5	138253645	138253646
chr5	138253650	138253651
chr5	138253668	138253669
chr5	138253683	138253684
chr5	138253686	138253687
chr5	138253703	138253704
chr5	138253728	138253729
chr5	138253739	138253740
chr5	138253754	138253755
chr5	138253758	138253759
chr5	138253781	138253782
chr5	138253788	138253789
chr5	138253789	138253790
chr5	138253808	138253809
chr5	138253839	138253840
chr5	138253855	138253856
chr5	138253977	138253978
chr5	138254095	138254096
chr5	138254101	138254102
chr5	138254102	138254103
chr5	138254120	138254121
chr5	138254127	138254128
chr5	138254241	138254242
chr5	138254254	138254255
chr5	138254262	138254263
chr5	138260025	138260026
chr5	138302221	138302222
chr5	138302226	138302227
chr5	138302231	138302232
chr5	138302236	138302237
chr5	138318821	138318822
chr5	138320723	138320724
chr5	138330298	138330299
chr5	138331819	138331820
chr5	138331889	138331890
chr5	138331890	138331891
chr5	138331923	138331924
chr5	138331924	138331925
chr5	138331955	138331956
chr5	138332167	138332168
chr5	138332326	138332327
chr5	138332370	138332371
chr5	138332380	138332381
chr5	138332415	138332416
chr5	138334009	138334010
chr5	138334014	138334015
chr5	138334295	138334296
chr5	138334347	138334348
chr5	138334364	138334365
chr5	138334375	138334376
chr5	138339164	138339165
chr5	138345889	138345890
chr5	138347318	138347319
chr5	138350739	138350740
chr5	138350752	138350753
chr5	138350763	138350764
chr5	138350770	138350771
chr5	138350777	138350778
chr5	138350778	138350779
chr5	138351111	138351112
chr5	138351123	138351124
chr5	138351314	138351315
chr5	138351347	138351348
chr5	138351362	138351363
chr5	138353133	138353134
chr5	138360910	138360911
chr5	138361450	138361451
chr5	138361462	138361463
chr5	138370466	138370467
chr5	138373497	138373498
chr5	138373542	138373543
chr5	138373770	138373771
chr5	138374024	138374025
chr5	138374053	138374054
chr5	138384957	138384958
chr5	138384963	138384964
chr5	138384985	138384986
chr5	138395884	138395885
chr5	138399976	138399977
chr5	138425413	138425414
chr5	138425419	138425420
chr5	138432566	138432567
chr5	138432575	138432576
chr5	138432847	138432848
chr5	138435148	138435149
chr5	138435152	138435153
chr5	138435156	138435157
chr5	138435188	138435189
chr5	138435400	138435401
chr5	138435402	138435403
chr5	138440906	138440907
chr5	138442512	138442513
chr5	138442764	138442765
chr5	138442767	138442768
chr5	138442768	138442769
chr5	138473423	138473424
chr5	138542058	138542059
chr5	138542075	138542076
chr5	138542079	138542080
chr5	138542097	138542098
chr5	138542120	138542121
chr5	138542130	138542131
chr5	138542238	138542239
chr5	138542252	138542253
chr5	138542275	138542276
chr5	138542277	138542278
chr5	138542292	138542293
chr5	138542308	138542309
chr5	138545063	138545064
chr5	138545212	138545213
chr5	138546029	138546030
chr5	138546069	138546070
chr5	138546073	138546074
chr5	138548320	138548321
chr5	138551363	138551364
chr5	138555695	138555696
chr5	138557111	138557112
chr5	138571013	138571014
chr5	138575499	138575500
chr5	138587138	138587139
chr5	138598127	138598128
chr5	138602107	138602108
chr5	138623627	138623628
chr5	138633397	138633398
chr5	138650880	138650881
chr5	138652798	138652799
chr5	138683718	138683719
chr5	138683720	138683721
chr5	138683836	138683837
chr5	138688304	138688305
chr5	138688310	138688311
chr5	138688322	138688323
chr5	138690204	138690205
chr5	138699505	138699506
chr5	138699513	138699514
chr5	138699521	138699522
chr5	138699529	138699530
chr5	138716228	138716229
chr5	138716269	138716270
chr5	138716287	138716288
chr5	138718595	138718596
chr5	138729091	138729092
chr5	138729109	138729110
chr5	138729110	138729111
chr5	138729111	138729112
chr5	138729117	138729118
chr5	138729123	138729124
chr5	138729125	138729126
chr5	138729152	138729153
chr5	138729154	138729155
chr5	138734241	138734242
chr5	138738427	138738428
chr5	138743740	138743741
chr5	138780102	138780103
chr5	138781771	138781772
chr5	138781799	138781800
chr5	138781907	138781908
chr5	138781937	138781938
chr5	138781939	138781940
chr5	138781943	138781944
chr5	138781957	138781958
chr5	138794078	138794079
chr5	138794084	138794085
chr5	138797876	138797877
chr5	138797882	138797883
chr5	138799811	138799812
chr5	138801066	138801067
chr5	138801076	138801077
chr5	138803529	138803530
chr5	138804673	138804674
chr5	138804831	138804832
chr5	138804982	138804983
chr5	138805007	138805008
chr5	138805037	138805038
chr5	138805066	138805067
chr5	138805153	138805154
chr5	138808899	138808900
chr5	138826690	138826691
chr5	138826691	138826692
chr5	138835670	138835671
chr5	138857129	138857130
chr5	138857138	138857139
chr5	138857147	138857148
chr5	138877346	138877347
chr5	138877360	138877361
chr5	138884456	138884457
chr5	138891473	138891474
chr5	138892495	138892496
chr5	138896714	138896715
chr5	138896718	138896719
chr5	138896754	138896755
chr5	138897142	138897143
chr5	138897250	138897251
chr5	138902177	138902178
chr5	138902181	138902182
chr5	138902193	138902194
chr5	138902197	138902198
chr5	138904285	138904286
chr5	138904292	138904293
chr5	138904310	138904311
chr5	138904334	138904335
chr5	138904436	138904437
chr5	138904446	138904447
chr5	138904456	138904457
chr5	138904464	138904465
chr5	138904468	138904469
chr5	138904476	138904477
chr5	138904480	138904481
chr5	138904486	138904487
chr5	138904490	138904491
chr5	138904498	138904499
chr5	138904502	138904503
chr5	138904506	138904507
chr5	138904514	138904515
chr5	138904522	138904523
chr5	138904526	138904527
chr5	138904532	138904533
chr5	138905011	138905012
chr5	138905295	138905296
chr5	138907362	138907363
chr5	138907384	138907385
chr5	138916966	138916967
chr5	138921916	138921917
chr5	138926425	138926426
chr5	138926436	138926437
chr5	138935190	138935191
chr5	138951038	138951039
chr5	138951047	138951048
chr5	138951057	138951058
chr5	138951063	138951064
chr5	138951224	138951225
chr5	138955261	138955262
chr5	138955269	138955270
chr5	138958250	138958251
chr5	138964897	138964898
chr5	138964905	138964906
chr5	138964921	138964922
chr5	138964989	138964990
chr5	138964993	138964994
chr5	138964997	138964998
chr5	138982114	138982115
chr5	138990256	138990257
chr5	138992691	138992692
chr5	138995687	138995688
chr5	138995693	138995694
chr5	139026510	139026511
chr5	139027583	139027584
chr5	139027589	139027590
chr5	139027595	139027596
chr5	139027600	139027601
chr5	139041457	139041458
chr5	139041463	139041464
chr5	139041469	139041470
chr5	139046982	139046983
chr5	139075773	139075774
chr5	139096530	139096531
chr5	139123631	139123632
chr5	139129482	139129483
chr5	139129487	139129488
chr5	139162214	139162215
chr5	139162220	139162221
chr5	139189781	139189782
chr5	139189785	139189786
chr5	139189789	139189790
chr5	139189793	139189794
chr5	139196176	139196177
chr5	139219265	139219266
chr5	139346180	139346181
chr5	139350001	139350002
chr5	139353128	139353129
chr5	139365727	139365728
chr5	139381527	139381528
chr5	139386743	139386744
chr5	139390317	139390318
chr5	139408559	139408560
chr5	139412048	139412049
chr5	139422631	139422632
chr5	139430086	139430087
chr5	139437224	139437225
chr5	139437230	139437231
chr5	139437259	139437260
chr5	139454094	139454095
chr5	139454100	139454101
chr5	139470497	139470498
chr5	139478300	139478301
chr5	139489657	139489658
chr5	139492338	139492339
chr5	139494234	139494235
chr5	139494246	139494247
chr5	139494493	139494494
chr5	139494494	139494495
chr5	139494503	139494504
chr5	139494509	139494510
chr5	139494511	139494512
chr5	139494513	139494514
chr5	139494530	139494531
chr5	139494537	139494538
chr5	139502697	139502698
chr5	139507472	139507473
chr5	139507715	139507716
chr5	139507719	139507720
chr5	139508426	139508427
chr5	139508454	139508455
chr5	139508458	139508459
chr5	139508462	139508463
chr5	139511499	139511500
chr5	139522957	139522958
chr5	139524854	139524855
chr5	139526335	139526336
chr5	139526345	139526346
chr5	139526353	139526354
chr5	139526369	139526370
chr5	139526386	139526387
chr5	139526405	139526406
chr5	139526425	139526426
chr5	139526438	139526439
chr5	139526439	139526440
chr5	139526443	139526444
chr5	139527419	139527420
chr5	139533201	139533202
chr5	139534633	139534634
chr5	139534811	139534812
chr5	139538192	139538193
chr5	139542327	139542328
chr5	139551749	139551750
chr5	139562336	139562337
chr5	139562342	139562343
chr5	139566244	139566245
chr5	139567506	139567507
chr5	139569220	139569221
chr5	139569246	139569247
chr5	139569252	139569253
chr5	139587943	139587944
chr5	139587963	139587964
chr5	139587983	139587984
chr5	139588468	139588469
chr5	139588508	139588509
chr5	139589210	139589211
chr5	139589262	139589263
chr5	139594422	139594423
chr5	139599267	139599268
chr5	139599274	139599275
chr5	139632318	139632319
chr5	139638455	139638456
chr5	139652143	139652144
chr5	139652155	139652156
chr5	139652424	139652425
chr5	139652961	139652962
chr5	139659881	139659882
chr5	139659886	139659887
chr5	139659914	139659915
chr5	139659920	139659921
chr5	139664714	139664715
chr5	139667912	139667913
chr5	139689817	139689818
chr5	139689825	139689826
chr5	139718977	139718978
chr5	139729290	139729291
chr5	139731808	139731809
chr5	139732216	139732217
chr5	139732225	139732226
chr5	139761557	139761558
chr5	139761567	139761568
chr5	139782015	139782016
chr5	139782021	139782022
chr5	139813906	139813907
chr5	139813918	139813919
chr5	139815417	139815418
chr5	139823917	139823918
chr5	139829985	139829986
chr5	139832497	139832498
chr5	139841062	139841063
chr5	139842825	139842826
chr5	139842834	139842835
chr5	139842945	139842946
chr5	139842960	139842961
chr5	139842975	139842976
chr5	139847594	139847595
chr5	139849576	139849577
chr5	139851237	139851238
chr5	139851251	139851252
chr5	139851264	139851265
chr5	139851273	139851274
chr5	139851278	139851279
chr5	139851281	139851282
chr5	139851325	139851326
chr5	139857374	139857375
chr5	139862438	139862439
chr5	139862842	139862843
chr5	139865560	139865561
chr5	139877201	139877202
chr5	139889011	139889012
chr5	139898341	139898342
chr5	139904711	139904712
chr5	139904718	139904719
chr5	139907598	139907599
chr5	139907605	139907606
chr5	139929347	139929348
chr5	139930029	139930030
chr5	139934094	139934095
chr5	139941483	139941484
chr5	139942042	139942043
chr5	139947023	139947024
chr5	139948990	139948991
chr5	139948997	139948998
chr5	139949005	139949006
chr5	139956117	139956118
chr5	139956123	139956124
chr5	139956129	139956130
chr5	139956135	139956136
chr5	139956142	139956143
chr5	139957935	139957936
chr5	139961223	139961224
chr5	139999238	139999239
chr5	139999808	139999809
chr5	140006627	140006628
chr5	140006633	140006634
chr5	140006645	140006646
chr5	140006651	140006652
chr5	140006657	140006658
chr5	140008026	140008027
chr5	140008214	140008215
chr5	140008220	140008221
chr5	140012150	140012151
chr5	140082722	140082723
chr5	140082727	140082728
chr5	140135184	140135185
chr5	140135223	140135224
chr5	140142930	140142931
chr5	140149308	140149309
chr5	140154141	140154142
chr5	140154142	140154143
chr5	140154151	140154152
chr5	140180985	140180986
chr5	140200678	140200679
chr5	140200685	140200686
chr5	140200695	140200696
chr5	140205285	140205286
chr5	140235578	140235579
chr5	140250278	140250279
chr5	140279809	140279810
chr5	140293753	140293754
chr5	140293764	140293765
chr5	140301575	140301576
chr5	140322563	140322564
chr5	140329886	140329887
chr5	140376457	140376458
chr5	140401942	140401943
chr5	140401954	140401955
chr5	140409501	140409502
chr5	140411318	140411319
chr5	140412622	140412623
chr5	140414873	140414874
chr5	140414901	140414902
chr5	140422732	140422733
chr5	140433301	140433302
chr5	140435184	140435185
chr5	140435188	140435189
chr5	140441411	140441412
chr5	140441419	140441420
chr5	140441427	140441428
chr5	140442669	140442670
chr5	140448649	140448650
chr5	140449736	140449737
chr5	140487544	140487545
chr5	140487549	140487550
chr5	140487557	140487558
chr5	140488296	140488297
chr5	140510046	140510047
chr5	140515112	140515113
chr5	140519433	140519434
chr5	140519443	140519444
chr5	140526802	140526803
chr5	140533503	140533504
chr5	140533957	140533958
chr5	140533979	140533980
chr5	140556359	140556360
chr5	140558168	140558169
chr5	140558190	140558191
chr5	140570362	140570363
chr5	140574967	140574968
chr5	140574981	140574982
chr5	140574997	140574998
chr5	140580115	140580116
chr5	140594855	140594856
chr5	140605639	140605640
chr5	140605644	140605645
chr5	140605649	140605650
chr5	140610178	140610179
chr5	140610366	140610367
chr5	140621041	140621042
chr5	140621046	140621047
chr5	140639010	140639011
chr5	140683286	140683287
chr5	140709838	140709839
chr5	140730775	140730776
chr5	140736265	140736266
chr5	140807072	140807073
chr5	140815421	140815422
chr5	140852378	140852379
chr5	140869309	140869310
chr5	140883158	140883159
chr5	140898646	140898647
chr5	140898672	140898673
chr5	140898679	140898680
chr5	140898699	140898700
chr5	140903446	140903447
chr5	140915043	140915044
chr5	140919256	140919257
chr5	140919274	140919275
chr5	140919275	140919276
chr5	140944725	140944726
chr5	140945296	140945297
chr5	140951021	140951022
chr5	140970555	140970556
chr5	140989927	140989928
chr5	140991410	140991411
chr5	140992697	140992698
chr5	140992702	140992703
chr5	140998555	140998556
chr5	141007379	141007380
chr5	141018093	141018094
chr5	141028403	141028404
chr5	141037246	141037247
chr5	141041361	141041362
chr5	141047175	141047176
chr5	141057891	141057892
chr5	141066693	141066694
chr5	141072218	141072219
chr5	141077798	141077799
chr5	141080191	141080192
chr5	141080199	141080200
chr5	141080243	141080244
chr5	141083459	141083460
chr5	141085517	141085518
chr5	141085524	141085525
chr5	141091367	141091368
chr5	141094557	141094558
chr5	141111117	141111118
chr5	141111123	141111124
chr5	141120477	141120478
chr5	141164353	141164354
chr5	141168914	141168915
chr5	141182998	141182999
chr5	141183014	141183015
chr5	141183247	141183248
chr5	141183251	141183252
chr5	141186893	141186894
chr5	141192215	141192216
chr5	141197268	141197269
chr5	141203154	141203155
chr5	141212354	141212355
chr5	141223146	141223147
chr5	141235702	141235703
chr5	141236253	141236254
chr5	141236259	141236260
chr5	141236265	141236266
chr5	141236271	141236272
chr5	141238144	141238145
chr5	141238192	141238193
chr5	141238196	141238197
chr5	141240203	141240204
chr5	141240209	141240210
chr5	141240214	141240215
chr5	141250193	141250194
chr5	141276942	141276943
chr5	141291343	141291344
chr5	141298971	141298972
chr5	141305310	141305311
chr5	141380682	141380683
chr5	141389741	141389742
chr5	141402426	141402427
chr5	141403262	141403263
chr5	141408909	141408910
chr5	141444458	141444459
chr5	141444464	141444465
chr5	141461842	141461843
chr5	141466424	141466425
chr5	141466434	141466435
chr5	141466440	141466441
chr5	141466474	141466475
chr5	141494576	141494577
chr5	141499618	141499619
chr5	141510966	141510967
chr5	141510971	141510972
chr5	141526016	141526017
chr5	141542336	141542337
chr5	141563114	141563115
chr5	141563120	141563121
chr5	141563668	141563669
chr5	141568424	141568425
chr5	141570749	141570750
chr5	141574019	141574020
chr5	141585555	141585556
chr5	141588461	141588462
chr5	141599382	141599383
chr5	141602844	141602845
chr5	141602865	141602866
chr5	141603879	141603880
chr5	141604034	141604035
chr5	141637041	141637042
chr5	141637049	141637050
chr5	141640439	141640440
chr5	141640443	141640444
chr5	141640669	141640670
chr5	141640720	141640721
chr5	141647986	141647987
chr5	141674769	141674770
chr5	141677687	141677688
chr5	141678296	141678297
chr5	141678301	141678302
chr5	141678743	141678744
chr5	141692118	141692119
chr5	141692126	141692127
chr5	141707494	141707495
chr5	141707504	141707505
chr5	141707513	141707514
chr5	141711746	141711747
chr5	141711752	141711753
chr5	141711759	141711760
chr5	141711765	141711766
chr5	141724029	141724030
chr5	141724040	141724041
chr5	141726210	141726211
chr5	141731245	141731246
chr5	141739974	141739975
chr5	141761122	141761123
chr5	141761126	141761127
chr5	141762623	141762624
chr5	141764429	141764430
chr5	141764430	141764431
chr5	141766385	141766386
chr5	141768003	141768004
chr5	141768007	141768008
chr5	141768013	141768014
chr5	141768215	141768216
chr5	141768226	141768227
chr5	141788881	141788882
chr5	141809562	141809563
chr5	141822394	141822395
chr5	141854909	141854910
chr5	141854915	141854916
chr5	141858769	141858770
chr5	141859324	141859325
chr5	141859484	141859485
chr5	141860103	141860104
chr5	141861254	141861255
chr5	141861268	141861269
chr5	141867302	141867303
chr5	141867334	141867335
chr5	141884080	141884081
chr5	141885271	141885272
chr5	141891648	141891649
chr5	141900464	141900465
chr5	141900519	141900520
chr5	141900676	141900677
chr5	141900682	141900683
chr5	141900710	141900711
chr5	141904394	141904395
chr5	141904411	141904412
chr5	141904419	141904420
chr5	141904427	141904428
chr5	141904429	141904430
chr5	141904430	141904431
chr5	141912308	141912309
chr5	141918692	141918693
chr5	141918786	141918787
chr5	141920183	141920184
chr5	141929772	141929773
chr5	141929799	141929800
chr5	141929849	141929850
chr5	141929872	141929873
chr5	141944092	141944093
chr5	141944102	141944103
chr5	141944118	141944119
chr5	141948099	141948100
chr5	141948105	141948106
chr5	141955322	141955323
chr5	141963361	141963362
chr5	141963371	141963372
chr5	141963383	141963384
chr5	141975193	141975194
chr5	141982099	141982100
chr5	141982117	141982118
chr5	141982145	141982146
chr5	141982179	141982180
chr5	141982235	141982236
chr5	141993349	141993350
chr5	141997482	141997483
chr5	142002797	142002798
chr5	142002813	142002814
chr5	142002821	142002822
chr5	142010295	142010296
chr5	142018643	142018644
chr5	142053709	142053710
chr5	142063753	142063754
chr5	142068170	142068171
chr5	142068375	142068376
chr5	142068382	142068383
chr5	142068416	142068417
chr5	142068658	142068659
chr5	142068675	142068676
chr5	142069401	142069402
chr5	142074574	142074575
chr5	142074576	142074577
chr5	142078730	142078731
chr5	142080157	142080158
chr5	142095314	142095315
chr5	142095464	142095465
chr5	142095502	142095503
chr5	142095516	142095517
chr5	142095517	142095518
chr5	142095522	142095523
chr5	142095525	142095526
chr5	142095555	142095556
chr5	142095570	142095571
chr5	142095578	142095579
chr5	142102843	142102844
chr5	142102846	142102847
chr5	142108507	142108508
chr5	142108511	142108512
chr5	142108514	142108515
chr5	142109143	142109144
chr5	142109153	142109154
chr5	142117466	142117467
chr5	142119779	142119780
chr5	142124869	142124870
chr5	142124915	142124916
chr5	142124923	142124924
chr5	142124931	142124932
chr5	142131082	142131083
chr5	142145440	142145441
chr5	142145453	142145454
chr5	142159250	142159251
chr5	142159270	142159271
chr5	142159297	142159298
chr5	142159596	142159597
chr5	142169005	142169006
chr5	142175304	142175305
chr5	142190151	142190152
chr5	142242468	142242469
chr5	142243797	142243798
chr5	142260951	142260952
chr5	142269004	142269005
chr5	142290465	142290466
chr5	142290478	142290479
chr5	142290485	142290486
chr5	142298173	142298174
chr5	142308324	142308325
chr5	142316559	142316560
chr5	142320272	142320273
chr5	142326833	142326834
chr5	142343411	142343412
chr5	142358955	142358956
chr5	142358961	142358962
chr5	142358967	142358968
chr5	142358977	142358978
chr5	142358989	142358990
chr5	142360117	142360118
chr5	142361805	142361806
chr5	142363701	142363702
chr5	142380807	142380808
chr5	142393667	142393668
chr5	142399937	142399938
chr5	142413409	142413410
chr5	142440815	142440816
chr5	142440827	142440828
chr5	142451881	142451882
chr5	142451883	142451884
chr5	142451885	142451886
chr5	142451913	142451914
chr5	142498824	142498825
chr5	142498852	142498853
chr5	142498853	142498854
chr5	142498855	142498856
chr5	142514647	142514648
chr5	142516310	142516311
chr5	142517525	142517526
chr5	142517540	142517541
chr5	142517578	142517579
chr5	142556767	142556768
chr5	142556793	142556794
chr5	142556808	142556809
chr5	142560623	142560624
chr5	142562131	142562132
chr5	142573008	142573009
chr5	142574609	142574610
chr5	142578107	142578108
chr5	142579880	142579881
chr5	142580965	142580966
chr5	142588888	142588889
chr5	142588894	142588895
chr5	142588904	142588905
chr5	142588936	142588937
chr5	142588946	142588947
chr5	142588981	142588982
chr5	142588988	142588989
chr5	142589052	142589053
chr5	142589054	142589055
chr5	142589056	142589057
chr5	142591929	142591930
chr5	142597071	142597072
chr5	142600767	142600768
chr5	142677347	142677348
chr5	142679591	142679592
chr5	142688860	142688861
chr5	142688862	142688863
chr5	142696149	142696150
chr5	142713359	142713360
chr5	142719520	142719521
chr5	142719537	142719538
chr5	142725726	142725727
chr5	142735108	142735109
chr5	142742707	142742708
chr5	142742758	142742759
chr5	142742778	142742779
chr5	142776423	142776424
chr5	142790356	142790357
chr5	142796957	142796958
chr5	142803614	142803615
chr5	142803634	142803635
chr5	142805501	142805502
chr5	142806638	142806639
chr5	142807590	142807591
chr5	142818933	142818934
chr5	142818962	142818963
chr5	142836688	142836689
chr5	142836701	142836702
chr5	142836717	142836718
chr5	142836724	142836725
chr5	142836727	142836728
chr5	142836753	142836754
chr5	142836771	142836772
chr5	142836777	142836778
chr5	142839544	142839545
chr5	142839840	142839841
chr5	142839865	142839866
chr5	142839895	142839896
chr5	142842131	142842132
chr5	142842145	142842146
chr5	142845316	142845317
chr5	142845324	142845325
chr5	142845342	142845343
chr5	142845461	142845462
chr5	142845469	142845470
chr5	142845472	142845473
chr5	142845480	142845481
chr5	142845501	142845502
chr5	142845675	142845676
chr5	142849396	142849397
chr5	142849449	142849450
chr5	142849450	142849451
chr5	142849451	142849452
chr5	142849498	142849499
chr5	142849533	142849534
chr5	142849542	142849543
chr5	142849564	142849565
chr5	142852083	142852084
chr5	142858763	142858764
chr5	142858781	142858782
chr5	142859128	142859129
chr5	142859154	142859155
chr5	142860219	142860220
chr5	142864363	142864364
chr5	142864798	142864799
chr5	142864799	142864800
chr5	142864807	142864808
chr5	142864808	142864809
chr5	142867946	142867947
chr5	142870293	142870294
chr5	142903633	142903634
chr5	142903638	142903639
chr5	142906878	142906879
chr5	142909086	142909087
chr5	142912134	142912135
chr5	142916132	142916133
chr5	142920653	142920654
chr5	142920657	142920658
chr5	142924961	142924962
chr5	142926469	142926470
chr5	142941188	142941189
chr5	142941192	142941193
chr5	142941196	142941197
chr5	142942580	142942581
chr5	142942585	142942586
chr5	142942627	142942628
chr5	142945881	142945882
chr5	142953968	142953969
chr5	142954436	142954437
chr5	142954459	142954460
chr5	142956717	142956718
chr5	142956723	142956724
chr5	142956729	142956730
chr5	142957053	142957054
chr5	142957602	142957603
chr5	142957631	142957632
chr5	142961876	142961877
chr5	142965491	142965492
chr5	142965518	142965519
chr5	142965764	142965765
chr5	142965766	142965767
chr5	142965772	142965773
chr5	142965774	142965775
chr5	142965776	142965777
chr5	142965782	142965783
chr5	142965792	142965793
chr5	142967182	142967183
chr5	142967186	142967187
chr5	142971400	142971401
chr5	142971402	142971403
chr5	142971453	142971454
chr5	142971455	142971456
chr5	142971472	142971473
chr5	142977346	142977347
chr5	142977362	142977363
chr5	142981796	142981797
chr5	142981798	142981799
chr5	142984118	142984119
chr5	142984127	142984128
chr5	142984189	142984190
chr5	142985503	142985504
chr5	142985521	142985522
chr5	142985523	142985524
chr5	142990632	142990633
chr5	142995876	142995877
chr5	143003143	143003144
chr5	143003147	143003148
chr5	143022442	143022443
chr5	143055477	143055478
chr5	143055487	143055488
chr5	143056046	143056047
chr5	143069735	143069736
chr5	143069785	143069786
chr5	143069811	143069812
chr5	143069909	143069910
chr5	143072334	143072335
chr5	143161307	143161308
chr5	143167861	143167862
chr5	143167866	143167867
chr5	143191526	143191527
chr5	143201963	143201964
chr5	143203826	143203827
chr5	143203854	143203855
chr5	143203856	143203857
chr5	143207364	143207365
chr5	143207547	143207548
chr5	143216227	143216228
chr5	143216266	143216267
chr5	143217441	143217442
chr5	143222543	143222544
chr5	143223159	143223160
chr5	143230981	143230982
chr5	143230986	143230987
chr5	143239063	143239064
chr5	143256319	143256320
chr5	143279571	143279572
chr5	143279577	143279578
chr5	143287557	143287558
chr5	143287564	143287565
chr5	143287570	143287571
chr5	143290130	143290131
chr5	143290134	143290135
chr5	143347326	143347327
chr5	143349647	143349648
chr5	143367290	143367291
chr5	143378700	143378701
chr5	143378706	143378707
chr5	143378708	143378709
chr5	143378722	143378723
chr5	143378733	143378734
chr5	143378861	143378862
chr5	143378864	143378865
chr5	143378879	143378880
chr5	143378880	143378881
chr5	143378917	143378918
chr5	143382779	143382780
chr5	143382785	143382786
chr5	143382791	143382792
chr5	143390879	143390880
chr5	143400228	143400229
chr5	143402009	143402010
chr5	143402031	143402032
chr5	143407044	143407045
chr5	143407045	143407046
chr5	143407050	143407051
chr5	143407051	143407052
chr5	143412922	143412923
chr5	143414070	143414071
chr5	143421297	143421298
chr5	143424544	143424545
chr5	143424550	143424551
chr5	143440962	143440963
chr5	143455055	143455056
chr5	143455059	143455060
chr5	143455063	143455064
chr5	143455067	143455068
chr5	143463083	143463084
chr5	143467362	143467363
chr5	143469039	143469040
chr5	143474266	143474267
chr5	143476802	143476803
chr5	143476842	143476843
chr5	143476843	143476844
chr5	143476849	143476850
chr5	143476889	143476890
chr5	143476890	143476891
chr5	143477146	143477147
chr5	143477150	143477151
chr5	143484857	143484858
chr5	143486800	143486801
chr5	143492911	143492912
chr5	143500684	143500685
chr5	143503615	143503616
chr5	143503633	143503634
chr5	143511337	143511338
chr5	143524882	143524883
chr5	143524890	143524891
chr5	143524896	143524897
chr5	143530414	143530415
chr5	143533682	143533683
chr5	143535745	143535746
chr5	143540420	143540421
chr5	143559106	143559107
chr5	143559113	143559114
chr5	143566023	143566024
chr5	143567222	143567223
chr5	143567230	143567231
chr5	143569197	143569198
chr5	143569199	143569200
chr5	143591480	143591481
chr5	143601649	143601650
chr5	143601657	143601658
chr5	143604032	143604033
chr5	143604089	143604090
chr5	143604097	143604098
chr5	143606771	143606772
chr5	143606772	143606773
chr5	143606778	143606779
chr5	143607018	143607019
chr5	143611569	143611570
chr5	143611570	143611571
chr5	143611575	143611576
chr5	143619379	143619380
chr5	143619389	143619390
chr5	143637587	143637588
chr5	143637628	143637629
chr5	143639090	143639091
chr5	143643137	143643138
chr5	143652833	143652834
chr5	143655394	143655395
chr5	143655395	143655396
chr5	143658095	143658096
chr5	143658109	143658110
chr5	143664566	143664567
chr5	143667427	143667428
chr5	143675745	143675746
chr5	143675749	143675750
chr5	143707620	143707621
chr5	143707623	143707624
chr5	143726873	143726874
chr5	143728537	143728538
chr5	143734416	143734417
chr5	143748018	143748019
chr5	143748030	143748031
chr5	143751485	143751486
chr5	143761756	143761757
chr5	143765485	143765486
chr5	143765491	143765492
chr5	143765497	143765498
chr5	143765511	143765512
chr5	143765515	143765516
chr5	143765526	143765527
chr5	143765527	143765528
chr5	143766974	143766975
chr5	143772050	143772051
chr5	143772564	143772565
chr5	143788590	143788591
chr5	143788815	143788816
chr5	143796804	143796805
chr5	143796824	143796825
chr5	143796828	143796829
chr5	143796835	143796836
chr5	143796858	143796859
chr5	143796882	143796883
chr5	143796895	143796896
chr5	143797046	143797047
chr5	143797148	143797149
chr5	143797380	143797381
chr5	143797401	143797402
chr5	143797405	143797406
chr5	143797910	143797911
chr5	143800586	143800587
chr5	143804418	143804419
chr5	143804422	143804423
chr5	143821512	143821513
chr5	143821530	143821531
chr5	143821537	143821538
chr5	143892104	143892105
chr5	143892111	143892112
chr5	143893375	143893376
chr5	143893385	143893386
chr5	143893395	143893396
chr5	143893433	143893434
chr5	143893449	143893450
chr5	143898352	143898353
chr5	143915026	143915027
chr5	143915058	143915059
chr5	143915062	143915063
chr5	143915064	143915065
chr5	143915066	143915067
chr5	143915070	143915071
chr5	143915074	143915075
chr5	143921127	143921128
chr5	143921150	143921151
chr5	143924589	143924590
chr5	143930476	143930477
chr5	143942427	143942428
chr5	143961490	143961491
chr5	143973084	143973085
chr5	143973090	143973091
chr5	143973096	143973097
chr5	143973106	143973107
chr5	143973110	143973111
chr5	143973130	143973131
chr5	143973148	143973149
chr5	143973170	143973171
chr5	143973172	143973173
chr5	143973196	143973197
chr5	143973206	143973207
chr5	143973208	143973209
chr5	143973925	143973926
chr5	143973989	143973990
chr5	143974001	143974002
chr5	143974005	143974006
chr5	143974011	143974012
chr5	143978098	143978099
chr5	143978351	143978352
chr5	143978352	143978353
chr5	143980723	143980724
chr5	143980729	143980730
chr5	144002016	144002017
chr5	144017799	144017800
chr5	144030716	144030717
chr5	144030721	144030722
chr5	144030723	144030724
chr5	144030724	144030725
chr5	144031210	144031211
chr5	144034291	144034292
chr5	144034357	144034358
chr5	144034377	144034378
chr5	144034395	144034396
chr5	144034410	144034411
chr5	144034430	144034431
chr5	144042106	144042107
chr5	144044930	144044931
chr5	144044986	144044987
chr5	144053822	144053823
chr5	144053824	144053825
chr5	144071818	144071819
chr5	144074452	144074453
chr5	144080646	144080647
chr5	144083465	144083466
chr5	144083473	144083474
chr5	144089306	144089307
chr5	144091377	144091378
chr5	144093257	144093258
chr5	144093584	144093585
chr5	144094852	144094853
chr5	144094877	144094878
chr5	144099283	144099284
chr5	144103075	144103076
chr5	144107235	144107236
chr5	144113330	144113331
chr5	144113342	144113343
chr5	144118657	144118658
chr5	144129836	144129837
chr5	144130083	144130084
chr5	144142930	144142931
chr5	144142947	144142948
chr5	144152336	144152337
chr5	144163680	144163681
chr5	144163681	144163682
chr5	144163685	144163686
chr5	144163686	144163687
chr5	144167781	144167782
chr5	144167907	144167908
chr5	144176604	144176605
chr5	144180091	144180092
chr5	144209206	144209207
chr5	144209301	144209302
chr5	144212166	144212167
chr5	144212840	144212841
chr5	144212864	144212865
chr5	144212872	144212873
chr5	144212876	144212877
chr5	144212922	144212923
chr5	144212932	144212933
chr5	144215684	144215685
chr5	144215688	144215689
chr5	144216153	144216154
chr5	144219917	144219918
chr5	144225554	144225555
chr5	144226771	144226772
chr5	144231200	144231201
chr5	144236232	144236233
chr5	144236234	144236235
chr5	144238462	144238463
chr5	144238470	144238471
chr5	144240648	144240649
chr5	144250675	144250676
chr5	144250676	144250677
chr5	144254821	144254822
chr5	144254822	144254823
chr5	144263033	144263034
chr5	144275538	144275539
chr5	144278049	144278050
chr5	144278057	144278058
chr5	144285934	144285935
chr5	144285938	144285939
chr5	144285942	144285943
chr5	144285982	144285983
chr5	144285990	144285991
chr5	144290100	144290101
chr5	144294514	144294515
chr5	144298296	144298297
chr5	144298302	144298303
chr5	144298303	144298304
chr5	144307906	144307907
chr5	144308843	144308844
chr5	144308847	144308848
chr5	144314886	144314887
chr5	144320112	144320113
chr5	144327232	144327233
chr5	144330168	144330169
chr5	144339857	144339858
chr5	144348505	144348506
chr5	144353567	144353568
chr5	144370831	144370832
chr5	144371624	144371625
chr5	144379049	144379050
chr5	144382486	144382487
chr5	144382491	144382492
chr5	144382496	144382497
chr5	144403229	144403230
chr5	144414254	144414255
chr5	144414256	144414257
chr5	144414396	144414397
chr5	144414442	144414443
chr5	144414460	144414461
chr5	144414504	144414505
chr5	144414534	144414535
chr5	144414538	144414539
chr5	144414557	144414558
chr5	144414636	144414637
chr5	144414642	144414643
chr5	144414644	144414645
chr5	144414650	144414651
chr5	144414668	144414669
chr5	144414688	144414689
chr5	144414698	144414699
chr5	144414740	144414741
chr5	144417343	144417344
chr5	144425648	144425649
chr5	144425660	144425661
chr5	144426559	144426560
chr5	144426565	144426566
chr5	144440120	144440121
chr5	144440126	144440127
chr5	144441154	144441155
chr5	144450367	144450368
chr5	144450387	144450388
chr5	144450396	144450397
chr5	144450398	144450399
chr5	144450405	144450406
chr5	144450433	144450434
chr5	144450440	144450441
chr5	144451592	144451593
chr5	144451626	144451627
chr5	144457627	144457628
chr5	144470862	144470863
chr5	144470868	144470869
chr5	144470874	144470875
chr5	144471911	144471912
chr5	144472163	144472164
chr5	144472167	144472168
chr5	144472171	144472172
chr5	144472660	144472661
chr5	144472692	144472693
chr5	144472700	144472701
chr5	144475478	144475479
chr5	144475479	144475480
chr5	144475482	144475483
chr5	144475483	144475484
chr5	144481778	144481779
chr5	144481790	144481791
chr5	144484421	144484422
chr5	144484425	144484426
chr5	144484429	144484430
chr5	144487762	144487763
chr5	144489357	144489358
chr5	144489363	144489364
chr5	144490408	144490409
chr5	144500232	144500233
chr5	144500790	144500791
chr5	144501535	144501536
chr5	144513457	144513458
chr5	144513458	144513459
chr5	144513464	144513465
chr5	144513506	144513507
chr5	144515918	144515919
chr5	144516034	144516035
chr5	144516224	144516225
chr5	144516267	144516268
chr5	144516280	144516281
chr5	144516618	144516619
chr5	144518870	144518871
chr5	144520571	144520572
chr5	144520579	144520580
chr5	144520588	144520589
chr5	144520989	144520990
chr5	144523006	144523007
chr5	144526419	144526420
chr5	144533518	144533519
chr5	144542172	144542173
chr5	144547074	144547075
chr5	144548522	144548523
chr5	144559625	144559626
chr5	144563750	144563751
chr5	144565707	144565708
chr5	144565713	144565714
chr5	144567665	144567666
chr5	144567669	144567670
chr5	144567689	144567690
chr5	144568723	144568724
chr5	144568729	144568730
chr5	144569779	144569780
chr5	144579040	144579041
chr5	144579429	144579430
chr5	144579452	144579453
chr5	144579458	144579459
chr5	144579469	144579470
chr5	144579487	144579488
chr5	144579531	144579532
chr5	144579714	144579715
chr5	144581405	144581406
chr5	144581540	144581541
chr5	144581564	144581565
chr5	144581590	144581591
chr5	144581619	144581620
chr5	144581773	144581774
chr5	144581805	144581806
chr5	144581809	144581810
chr5	144581812	144581813
chr5	144581953	144581954
chr5	144581965	144581966
chr5	144581977	144581978
chr5	144581982	144581983
chr5	144582019	144582020
chr5	144582025	144582026
chr5	144582206	144582207
chr5	144582216	144582217
chr5	144582252	144582253
chr5	144582954	144582955
chr5	144583012	144583013
chr5	144583259	144583260
chr5	144583275	144583276
chr5	144583580	144583581
chr5	144583583	144583584
chr5	144583941	144583942
chr5	144590285	144590286
chr5	144590291	144590292
chr5	144591914	144591915
chr5	144591916	144591917
chr5	144591920	144591921
chr5	144592012	144592013
chr5	144592084	144592085
chr5	144594591	144594592
chr5	144594617	144594618
chr5	144600395	144600396
chr5	144607729	144607730
chr5	144607737	144607738
chr5	144622754	144622755
chr5	144622756	144622757
chr5	144622770	144622771
chr5	144625101	144625102
chr5	144625112	144625113
chr5	144625125	144625126
chr5	144625158	144625159
chr5	144625165	144625166
chr5	144632767	144632768
chr5	144633455	144633456
chr5	144633479	144633480
chr5	144637899	144637900
chr5	144637912	144637913
chr5	144637969	144637970
chr5	144638147	144638148
chr5	144638270	144638271
chr5	144638357	144638358
chr5	144638379	144638380
chr5	144638991	144638992
chr5	144638992	144638993
chr5	144642264	144642265
chr5	144642265	144642266
chr5	144642276	144642277
chr5	144646070	144646071
chr5	144646072	144646073
chr5	144646090	144646091
chr5	144646196	144646197
chr5	144646249	144646250
chr5	144646449	144646450
chr5	144646450	144646451
chr5	144646766	144646767
chr5	144646795	144646796
chr5	144646800	144646801
chr5	144646805	144646806
chr5	144646810	144646811
chr5	144646816	144646817
chr5	144646821	144646822
chr5	144646826	144646827
chr5	144646831	144646832
chr5	144650516	144650517
chr5	144654713	144654714
chr5	144654730	144654731
chr5	144654740	144654741
chr5	144654741	144654742
chr5	144654746	144654747
chr5	144658505	144658506
chr5	144658508	144658509
chr5	144658535	144658536
chr5	144659164	144659165
chr5	144659172	144659173
chr5	144669012	144669013
chr5	144669034	144669035
chr5	144680725	144680726
chr5	144686135	144686136
chr5	144686140	144686141
chr5	144686957	144686958
chr5	144697628	144697629
chr5	144699497	144699498
chr5	144702122	144702123
chr5	144708761	144708762
chr5	144736184	144736185
chr5	144736711	144736712
chr5	144752228	144752229
chr5	144755850	144755851
chr5	144767799	144767800
chr5	144780159	144780160
chr5	144780165	144780166
chr5	144780169	144780170
chr5	144780171	144780172
chr5	144780195	144780196
chr5	144786810	144786811
chr5	144820756	144820757
chr5	144846075	144846076
chr5	144866409	144866410
chr5	144866417	144866418
chr5	144866427	144866428
chr5	144869533	144869534
chr5	144875803	144875804
chr5	144885293	144885294
chr5	144894985	144894986
chr5	144895006	144895007
chr5	144895205	144895206
chr5	144895215	144895216
chr5	144909058	144909059
chr5	144909104	144909105
chr5	144917002	144917003
chr5	144917007	144917008
chr5	144924125	144924126
chr5	144931322	144931323
chr5	144940912	144940913
chr5	144951308	144951309
chr5	144959775	144959776
chr5	144970257	144970258
chr5	144972587	144972588
chr5	144987276	144987277
chr5	144987310	144987311
chr5	144989122	144989123
chr5	144990471	144990472
chr5	144995668	144995669
chr5	145000435	145000436
chr5	145000456	145000457
chr5	145000465	145000466
chr5	145000641	145000642
chr5	145000654	145000655
chr5	145000670	145000671
chr5	145010853	145010854
chr5	145010854	145010855
chr5	145016682	145016683
chr5	145025418	145025419
chr5	145026395	145026396
chr5	145026592	145026593
chr5	145026604	145026605
chr5	145026620	145026621
chr5	145026633	145026634
chr5	145026638	145026639
chr5	145027284	145027285
chr5	145031150	145031151
chr5	145031176	145031177
chr5	145031195	145031196
chr5	145031208	145031209
chr5	145031215	145031216
chr5	145031408	145031409
chr5	145036157	145036158
chr5	145036160	145036161
chr5	145036163	145036164
chr5	145043687	145043688
chr5	145043991	145043992
chr5	145044032	145044033
chr5	145044543	145044544
chr5	145044552	145044553
chr5	145044559	145044560
chr5	145044566	145044567
chr5	145045368	145045369
chr5	145045474	145045475
chr5	145045556	145045557
chr5	145045566	145045567
chr5	145045572	145045573
chr5	145045904	145045905
chr5	145045933	145045934
chr5	145045947	145045948
chr5	145046029	145046030
chr5	145046034	145046035
chr5	145046128	145046129
chr5	145046131	145046132
chr5	145046271	145046272
chr5	145046280	145046281
chr5	145046307	145046308
chr5	145046311	145046312
chr5	145046322	145046323
chr5	145046323	145046324
chr5	145046381	145046382
chr5	145046385	145046386
chr5	145046389	145046390
chr5	145046531	145046532
chr5	145046543	145046544
chr5	145046546	145046547
chr5	145046565	145046566
chr5	145046571	145046572
chr5	145046608	145046609
chr5	145046986	145046987
chr5	145046988	145046989
chr5	145047015	145047016
chr5	145047055	145047056
chr5	145047056	145047057
chr5	145047057	145047058
chr5	145047074	145047075
chr5	145047086	145047087
chr5	145047105	145047106
chr5	145047130	145047131
chr5	145047192	145047193
chr5	145047211	145047212
chr5	145048140	145048141
chr5	145048278	145048279
chr5	145048837	145048838
chr5	145048871	145048872
chr5	145054404	145054405
chr5	145060394	145060395
chr5	145060429	145060430
chr5	145062170	145062171
chr5	145067369	145067370
chr5	145072694	145072695
chr5	145072712	145072713
chr5	145075441	145075442
chr5	145075446	145075447
chr5	145075679	145075680
chr5	145075698	145075699
chr5	145087697	145087698
chr5	145094933	145094934
chr5	145113379	145113380
chr5	145116946	145116947
chr5	145116950	145116951
chr5	145116954	145116955
chr5	145116966	145116967
chr5	145149196	145149197
chr5	145157217	145157218
chr5	145157592	145157593
chr5	145157619	145157620
chr5	145158513	145158514
chr5	145169353	145169354
chr5	145179727	145179728
chr5	145179748	145179749
chr5	145187980	145187981
chr5	145215397	145215398
chr5	145219916	145219917
chr5	145222388	145222389
chr5	145224917	145224918
chr5	145229309	145229310
chr5	145241429	145241430
chr5	145241437	145241438
chr5	145241439	145241440
chr5	145241447	145241448
chr5	145255133	145255134
chr5	145269189	145269190
chr5	145279923	145279924
chr5	145287031	145287032
chr5	145287037	145287038
chr5	145291474	145291475
chr5	145291475	145291476
chr5	145294596	145294597
chr5	145297135	145297136
chr5	145303949	145303950
chr5	145304653	145304654
chr5	145312931	145312932
chr5	145312943	145312944
chr5	145319983	145319984
chr5	145322425	145322426
chr5	145331190	145331191
chr5	145342134	145342135
chr5	145342156	145342157
chr5	145347012	145347013
chr5	145364213	145364214
chr5	145366172	145366173
chr5	145375380	145375381
chr5	145376458	145376459
chr5	145394188	145394189
chr5	145395600	145395601
chr5	145396658	145396659
chr5	145415642	145415643
chr5	145415839	145415840
chr5	145417068	145417069
chr5	145417648	145417649
chr5	145417983	145417984
chr5	145417989	145417990
chr5	145419035	145419036
chr5	145419252	145419253
chr5	145419653	145419654
chr5	145434121	145434122
chr5	145437633	145437634
chr5	145437634	145437635
chr5	145437642	145437643
chr5	145437654	145437655
chr5	145438418	145438419
chr5	145438500	145438501
chr5	145458499	145458500
chr5	145460151	145460152
chr5	145460174	145460175
chr5	145460385	145460386
chr5	145460397	145460398
chr5	145468281	145468282
chr5	145468305	145468306
chr5	145468318	145468319
chr5	145468382	145468383
chr5	145468651	145468652
chr5	145468689	145468690
chr5	145468690	145468691
chr5	145468705	145468706
chr5	145468706	145468707
chr5	145468732	145468733
chr5	145468738	145468739
chr5	145468747	145468748
chr5	145468763	145468764
chr5	145468881	145468882
chr5	145468923	145468924
chr5	145468954	145468955
chr5	145469062	145469063
chr5	145469075	145469076
chr5	145469077	145469078
chr5	145469084	145469085
chr5	145469111	145469112
chr5	145473897	145473898
chr5	145473910	145473911
chr5	145473933	145473934
chr5	145473946	145473947
chr5	145477059	145477060
chr5	145477064	145477065
chr5	145477065	145477066
chr5	145477087	145477088
chr5	145477139	145477140
chr5	145490040	145490041
chr5	145500074	145500075
chr5	145500101	145500102
chr5	145500103	145500104
chr5	145500156	145500157
chr5	145500338	145500339
chr5	145500339	145500340
chr5	145500392	145500393
chr5	145500427	145500428
chr5	145500472	145500473
chr5	145500748	145500749
chr5	145516944	145516945
chr5	145524020	145524021
chr5	145524024	145524025
chr5	145526783	145526784
chr5	145550702	145550703
chr5	145552478	145552479
chr5	145553311	145553312
chr5	145553408	145553409
chr5	145553624	145553625
chr5	145554239	145554240
chr5	145554255	145554256
chr5	145554265	145554266
chr5	145558370	145558371
chr5	145566593	145566594
chr5	145566628	145566629
chr5	145571604	145571605
chr5	145575176	145575177
chr5	145575186	145575187
chr5	145577295	145577296
chr5	145589901	145589902
chr5	145589911	145589912
chr5	145589926	145589927
chr5	145589930	145589931
chr5	145589944	145589945
chr5	145590121	145590122
chr5	145590179	145590180
chr5	145590193	145590194
chr5	145590196	145590197
chr5	145590229	145590230
chr5	145590294	145590295
chr5	145590588	145590589
chr5	145590601	145590602
chr5	145590641	145590642
chr5	145590713	145590714
chr5	145592267	145592268
chr5	145592274	145592275
chr5	145592331	145592332
chr5	145592353	145592354
chr5	145592364	145592365
chr5	145592380	145592381
chr5	145592616	145592617
chr5	145592622	145592623
chr5	145592657	145592658
chr5	145592677	145592678
chr5	145592725	145592726
chr5	145592742	145592743
chr5	145593201	145593202
chr5	145593227	145593228
chr5	145593252	145593253
chr5	145594136	145594137
chr5	145594219	145594220
chr5	145594254	145594255
chr5	145594259	145594260
chr5	145594269	145594270
chr5	145595642	145595643
chr5	145595668	145595669
chr5	145595698	145595699
chr5	145598297	145598298
chr5	145598314	145598315
chr5	145598411	145598412
chr5	145598414	145598415
chr5	145598421	145598422
chr5	145598429	145598430
chr5	145598438	145598439
chr5	145598445	145598446
chr5	145598494	145598495
chr5	145598516	145598517
chr5	145598534	145598535
chr5	145598565	145598566
chr5	145598622	145598623
chr5	145598689	145598690
chr5	145598746	145598747
chr5	145598747	145598748
chr5	145598783	145598784
chr5	145598793	145598794
chr5	145598820	145598821
chr5	145598833	145598834
chr5	145598888	145598889
chr5	145598974	145598975
chr5	145598992	145598993
chr5	145599351	145599352
chr5	145599360	145599361
chr5	145599801	145599802
chr5	145599813	145599814
chr5	145599815	145599816
chr5	145599817	145599818
chr5	145600164	145600165
chr5	145600197	145600198
chr5	145600263	145600264
chr5	145600308	145600309
chr5	145600361	145600362
chr5	145600418	145600419
chr5	145600436	145600437
chr5	145600542	145600543
chr5	145602288	145602289
chr5	145602375	145602376
chr5	145602549	145602550
chr5	145602565	145602566
chr5	145602732	145602733
chr5	145602779	145602780
chr5	145602871	145602872
chr5	145602879	145602880
chr5	145606298	145606299
chr5	145606546	145606547
chr5	145606573	145606574
chr5	145607288	145607289
chr5	145607380	145607381
chr5	145607420	145607421
chr5	145607547	145607548
chr5	145607548	145607549
chr5	145607590	145607591
chr5	145607634	145607635
chr5	145607779	145607780
chr5	145607883	145607884
chr5	145608042	145608043
chr5	145608127	145608128
chr5	145608131	145608132
chr5	145608312	145608313
chr5	145608704	145608705
chr5	145608730	145608731
chr5	145608797	145608798
chr5	145608799	145608800
chr5	145608806	145608807
chr5	145609102	145609103
chr5	145609149	145609150
chr5	145609198	145609199
chr5	145609291	145609292
chr5	145609325	145609326
chr5	145609361	145609362
chr5	145609392	145609393
chr5	145609400	145609401
chr5	145609418	145609419
chr5	145609419	145609420
chr5	145609447	145609448
chr5	145609478	145609479
chr5	145609517	145609518
chr5	145609599	145609600
chr5	145609635	145609636
chr5	145609796	145609797
chr5	145609936	145609937
chr5	145610273	145610274
chr5	145610435	145610436
chr5	145610681	145610682
chr5	145610736	145610737
chr5	145610800	145610801
chr5	145610813	145610814
chr5	145610828	145610829
chr5	145610842	145610843
chr5	145610858	145610859
chr5	145610908	145610909
chr5	145610916	145610917
chr5	145610924	145610925
chr5	145611031	145611032
chr5	145611052	145611053
chr5	145611119	145611120
chr5	145611139	145611140
chr5	145611148	145611149
chr5	145611170	145611171
chr5	145611180	145611181
chr5	145611213	145611214
chr5	145611546	145611547
chr5	145611547	145611548
chr5	145611607	145611608
chr5	145611726	145611727
chr5	145611802	145611803
chr5	145611803	145611804
chr5	145611838	145611839
chr5	145612131	145612132
chr5	145612147	145612148
chr5	145612302	145612303
chr5	145612573	145612574
chr5	145612830	145612831
chr5	145612934	145612935
chr5	145613179	145613180
chr5	145613560	145613561
chr5	145613562	145613563
chr5	145613631	145613632
chr5	145614095	145614096
chr5	145619468	145619469
chr5	145620479	145620480
chr5	145620484	145620485
chr5	145623920	145623921
chr5	145623930	145623931
chr5	145624242	145624243
chr5	145624709	145624710
chr5	145624916	145624917
chr5	145624983	145624984
chr5	145625040	145625041
chr5	145625049	145625050
chr5	145625175	145625176
chr5	145625178	145625179
chr5	145625212	145625213
chr5	145625220	145625221
chr5	145625626	145625627
chr5	145625639	145625640
chr5	145625666	145625667
chr5	145625668	145625669
chr5	145625682	145625683
chr5	145625711	145625712
chr5	145625775	145625776
chr5	145625812	145625813
chr5	145626158	145626159
chr5	145626210	145626211
chr5	145626366	145626367
chr5	145626775	145626776
chr5	145626812	145626813
chr5	145626864	145626865
chr5	145626909	145626910
chr5	145626976	145626977
chr5	145627616	145627617
chr5	145627720	145627721
chr5	145628683	145628684
chr5	145628734	145628735
chr5	145628822	145628823
chr5	145628872	145628873
chr5	145629017	145629018
chr5	145629214	145629215
chr5	145629219	145629220
chr5	145629328	145629329
chr5	145629603	145629604
chr5	145629610	145629611
chr5	145629616	145629617
chr5	145629783	145629784
chr5	145629828	145629829
chr5	145630059	145630060
chr5	145630248	145630249
chr5	145630352	145630353
chr5	145630388	145630389
chr5	145630568	145630569
chr5	145630654	145630655
chr5	145630813	145630814
chr5	145631133	145631134
chr5	145631182	145631183
chr5	145631222	145631223
chr5	145631258	145631259
chr5	145631274	145631275
chr5	145631277	145631278
chr5	145631409	145631410
chr5	145631485	145631486
chr5	145631487	145631488
chr5	145631804	145631805
chr5	145631885	145631886
chr5	145631934	145631935
chr5	145632189	145632190
chr5	145632286	145632287
chr5	145632316	145632317
chr5	145632326	145632327
chr5	145632683	145632684
chr5	145632687	145632688
chr5	145633020	145633021
chr5	145633637	145633638
chr5	145633644	145633645
chr5	145633672	145633673
chr5	145633804	145633805
chr5	145633823	145633824
chr5	145633924	145633925
chr5	145633933	145633934
chr5	145634053	145634054
chr5	145634171	145634172
chr5	145634418	145634419
chr5	145634438	145634439
chr5	145634441	145634442
chr5	145634485	145634486
chr5	145634486	145634487
chr5	145634490	145634491
chr5	145634721	145634722
chr5	145634734	145634735
chr5	145634740	145634741
chr5	145634775	145634776
chr5	145634804	145634805
chr5	145634821	145634822
chr5	145634843	145634844
chr5	145634845	145634846
chr5	145635044	145635045
chr5	145635068	145635069
chr5	145635204	145635205
chr5	145635243	145635244
chr5	145635303	145635304
chr5	145635379	145635380
chr5	145635623	145635624
chr5	145635926	145635927
chr5	145636115	145636116
chr5	145636120	145636121
chr5	145636128	145636129
chr5	145636195	145636196
chr5	145636291	145636292
chr5	145636324	145636325
chr5	145636364	145636365
chr5	145636671	145636672
chr5	145636700	145636701
chr5	145636703	145636704
chr5	145637062	145637063
chr5	145637158	145637159
chr5	145637404	145637405
chr5	145637460	145637461
chr5	145637697	145637698
chr5	145637996	145637997
chr5	145638001	145638002
chr5	145638035	145638036
chr5	145638042	145638043
chr5	145638058	145638059
chr5	145638062	145638063
chr5	145638079	145638080
chr5	145638106	145638107
chr5	145638421	145638422
chr5	145638491	145638492
chr5	145638525	145638526
chr5	145638559	145638560
chr5	145638687	145638688
chr5	145638762	145638763
chr5	145638817	145638818
chr5	145638888	145638889
chr5	145638933	145638934
chr5	145638953	145638954
chr5	145638960	145638961
chr5	145639149	145639150
chr5	145639185	145639186
chr5	145639297	145639298
chr5	145639366	145639367
chr5	145639398	145639399
chr5	145639565	145639566
chr5	145639684	145639685
chr5	145639729	145639730
chr5	145639793	145639794
chr5	145639827	145639828
chr5	145639842	145639843
chr5	145639997	145639998
chr5	145640093	145640094
chr5	145640365	145640366
chr5	145640562	145640563
chr5	145640991	145640992
chr5	145640996	145640997
chr5	145641040	145641041
chr5	145641076	145641077
chr5	145641106	145641107
chr5	145641111	145641112
chr5	145641114	145641115
chr5	145641274	145641275
chr5	145641324	145641325
chr5	145641379	145641380
chr5	145641429	145641430
chr5	145641446	145641447
chr5	145641448	145641449
chr5	145641452	145641453
chr5	145641487	145641488
chr5	145641491	145641492
chr5	145641510	145641511
chr5	145641522	145641523
chr5	145641770	145641771
chr5	145641813	145641814
chr5	145641889	145641890
chr5	145642024	145642025
chr5	145642043	145642044
chr5	145642051	145642052
chr5	145642286	145642287
chr5	145642444	145642445
chr5	145642451	145642452
chr5	145642507	145642508
chr5	145642521	145642522
chr5	145642646	145642647
chr5	145642647	145642648
chr5	145642801	145642802
chr5	145642822	145642823
chr5	145642873	145642874
chr5	145642970	145642971
chr5	145643116	145643117
chr5	145643253	145643254
chr5	145643293	145643294
chr5	145643514	145643515
chr5	145643589	145643590
chr5	145643609	145643610
chr5	145643615	145643616
chr5	145643650	145643651
chr5	145643695	145643696
chr5	145643714	145643715
chr5	145644048	145644049
chr5	145644074	145644075
chr5	145644579	145644580
chr5	145644661	145644662
chr5	145645766	145645767
chr5	145645862	145645863
chr5	145645863	145645864
chr5	145645880	145645881
chr5	145645908	145645909
chr5	145645928	145645929
chr5	145646502	145646503
chr5	145646572	145646573
chr5	145646670	145646671
chr5	145646774	145646775
chr5	145646861	145646862
chr5	145646868	145646869
chr5	145646869	145646870
chr5	145647017	145647018
chr5	145647114	145647115
chr5	145647172	145647173
chr5	145647322	145647323
chr5	145647366	145647367
chr5	145647390	145647391
chr5	145647428	145647429
chr5	145647563	145647564
chr5	145647570	145647571
chr5	145647666	145647667
chr5	145647678	145647679
chr5	145647990	145647991
chr5	145648007	145648008
chr5	145648195	145648196
chr5	145648207	145648208
chr5	145648534	145648535
chr5	145648535	145648536
chr5	145648634	145648635
chr5	145648651	145648652
chr5	145648694	145648695
chr5	145648722	145648723
chr5	145648746	145648747
chr5	145648766	145648767
chr5	145649039	145649040
chr5	145649119	145649120
chr5	145649146	145649147
chr5	145649155	145649156
chr5	145649174	145649175
chr5	145650058	145650059
chr5	145650135	145650136
chr5	145650212	145650213
chr5	145650326	145650327
chr5	145650327	145650328
chr5	145650381	145650382
chr5	145650567	145650568
chr5	145650679	145650680
chr5	145650879	145650880
chr5	145650903	145650904
chr5	145651632	145651633
chr5	145653203	145653204
chr5	145653594	145653595
chr5	145653798	145653799
chr5	145654170	145654171
chr5	145654215	145654216
chr5	145654234	145654235
chr5	145654260	145654261
chr5	145654364	145654365
chr5	145654669	145654670
chr5	145655511	145655512
chr5	145656475	145656476
chr5	145656682	145656683
chr5	145656810	145656811
chr5	145656910	145656911
chr5	145656917	145656918
chr5	145656941	145656942
chr5	145657135	145657136
chr5	145657147	145657148
chr5	145657206	145657207
chr5	145657224	145657225
chr5	145657358	145657359
chr5	145657491	145657492
chr5	145657806	145657807
chr5	145657818	145657819
chr5	145658195	145658196
chr5	145658221	145658222
chr5	145658319	145658320
chr5	145658327	145658328
chr5	145658334	145658335
chr5	145658670	145658671
chr5	145658740	145658741
chr5	145659146	145659147
chr5	145659192	145659193
chr5	145659300	145659301
chr5	145659361	145659362
chr5	145660186	145660187
chr5	145660493	145660494
chr5	145661033	145661034
chr5	145661241	145661242
chr5	145661293	145661294
chr5	145661334	145661335
chr5	145662406	145662407
chr5	145662447	145662448
chr5	145662696	145662697
chr5	145662699	145662700
chr5	145662863	145662864
chr5	145663374	145663375
chr5	145663896	145663897
chr5	145664212	145664213
chr5	145665094	145665095
chr5	145665469	145665470
chr5	145665522	145665523
chr5	145665837	145665838
chr5	145665975	145665976
chr5	145666084	145666085
chr5	145666145	145666146
chr5	145667216	145667217
chr5	145667993	145667994
chr5	145668150	145668151
chr5	145668730	145668731
chr5	145668788	145668789
chr5	145669066	145669067
chr5	145669305	145669306
chr5	145669509	145669510
chr5	145669759	145669760
chr5	145670194	145670195
chr5	145670651	145670652
chr5	145670727	145670728
chr5	145670873	145670874
chr5	145670956	145670957
chr5	145671586	145671587
chr5	145671744	145671745
chr5	145671928	145671929
chr5	145672106	145672107
chr5	145672558	145672559
chr5	145672774	145672775
chr5	145672893	145672894
chr5	145673036	145673037
chr5	145673142	145673143
chr5	145673549	145673550
chr5	145673605	145673606
chr5	145674728	145674729
chr5	145674743	145674744
chr5	145675140	145675141
chr5	145675193	145675194
chr5	145675281	145675282
chr5	145675854	145675855
chr5	145675858	145675859
chr5	145676082	145676083
chr5	145676197	145676198
chr5	145676736	145676737
chr5	145676897	145676898
chr5	145676964	145676965
chr5	145677406	145677407
chr5	145679265	145679266
chr5	145679541	145679542
chr5	145680987	145680988
chr5	145680989	145680990
chr5	145681002	145681003
chr5	145681086	145681087
chr5	145681121	145681122
chr5	145681145	145681146
chr5	145681396	145681397
chr5	145681472	145681473
chr5	145681487	145681488
chr5	145681657	145681658
chr5	145681683	145681684
chr5	145682286	145682287
chr5	145683117	145683118
chr5	145683582	145683583
chr5	145683591	145683592
chr5	145683593	145683594
chr5	145683972	145683973
chr5	145684414	145684415
chr5	145684415	145684416
chr5	145685081	145685082
chr5	145685140	145685141
chr5	145685264	145685265
chr5	145685274	145685275
chr5	145685407	145685408
chr5	145685463	145685464
chr5	145685664	145685665
chr5	145686070	145686071
chr5	145686246	145686247
chr5	145686330	145686331
chr5	145687373	145687374
chr5	145687802	145687803
chr5	145687825	145687826
chr5	145688088	145688089
chr5	145688323	145688324
chr5	145688434	145688435
chr5	145688483	145688484
chr5	145688507	145688508
chr5	145688632	145688633
chr5	145688707	145688708
chr5	145688764	145688765
chr5	145688904	145688905
chr5	145688905	145688906
chr5	145688908	145688909
chr5	145688927	145688928
chr5	145689000	145689001
chr5	145689181	145689182
chr5	145689262	145689263
chr5	145690357	145690358
chr5	145692220	145692221
chr5	145692288	145692289
chr5	145692296	145692297
chr5	145701988	145701989
chr5	145701998	145701999
chr5	145702002	145702003
chr5	145702004	145702005
chr5	145707041	145707042
chr5	145707044	145707045
chr5	145712706	145712707
chr5	145723371	145723372
chr5	145723398	145723399
chr5	145723401	145723402
chr5	145723424	145723425
chr5	145723429	145723430
chr5	145723438	145723439
chr5	145724859	145724860
chr5	145725226	145725227
chr5	145725294	145725295
chr5	145725319	145725320
chr5	145731654	145731655
chr5	145731662	145731663
chr5	145734497	145734498
chr5	145737208	145737209
chr5	145737237	145737238
chr5	145740000	145740001
chr5	145740006	145740007
chr5	145740042	145740043
chr5	145740048	145740049
chr5	145740175	145740176
chr5	145740235	145740236
chr5	145740273	145740274
chr5	145740427	145740428
chr5	145740459	145740460
chr5	145742436	145742437
chr5	145742442	145742443
chr5	145742448	145742449
chr5	145742508	145742509
chr5	145742523	145742524
chr5	145742535	145742536
chr5	145743022	145743023
chr5	145743056	145743057
chr5	145743078	145743079
chr5	145743276	145743277
chr5	145743296	145743297
chr5	145743303	145743304
chr5	145743909	145743910
chr5	145743976	145743977
chr5	145744148	145744149
chr5	145744291	145744292
chr5	145745955	145745956
chr5	145748353	145748354
chr5	145748442	145748443
chr5	145753818	145753819
chr5	145759524	145759525
chr5	145760197	145760198
chr5	145760229	145760230
chr5	145760312	145760313
chr5	145760360	145760361
chr5	145760633	145760634
chr5	145760649	145760650
chr5	145760690	145760691
chr5	145760858	145760859
chr5	145760947	145760948
chr5	145760963	145760964
chr5	145760964	145760965
chr5	145760966	145760967
chr5	145761104	145761105
chr5	145761184	145761185
chr5	145761205	145761206
chr5	145761214	145761215
chr5	145761413	145761414
chr5	145761511	145761512
chr5	145761535	145761536
chr5	145761580	145761581
chr5	145761796	145761797
chr5	145761877	145761878
chr5	145761880	145761881
chr5	145761890	145761891
chr5	145761909	145761910
chr5	145761913	145761914
chr5	145762144	145762145
chr5	145762168	145762169
chr5	145762370	145762371
chr5	145762510	145762511
chr5	145762949	145762950
chr5	145763039	145763040
chr5	145763116	145763117
chr5	145763153	145763154
chr5	145763195	145763196
chr5	145763266	145763267
chr5	145763283	145763284
chr5	145763291	145763292
chr5	145763292	145763293
chr5	145763431	145763432
chr5	145763514	145763515
chr5	145763544	145763545
chr5	145763620	145763621
chr5	145763657	145763658
chr5	145763693	145763694
chr5	145763908	145763909
chr5	145763947	145763948
chr5	145764005	145764006
chr5	145764228	145764229
chr5	145764251	145764252
chr5	145764312	145764313
chr5	145764330	145764331
chr5	145764417	145764418
chr5	145764452	145764453
chr5	145764511	145764512
chr5	145764538	145764539
chr5	145764591	145764592
chr5	145764703	145764704
chr5	145764745	145764746
chr5	145764764	145764765
chr5	145764904	145764905
chr5	145765133	145765134
chr5	145765332	145765333
chr5	145765467	145765468
chr5	145765587	145765588
chr5	145765659	145765660
chr5	145765660	145765661
chr5	145766235	145766236
chr5	145766298	145766299
chr5	145766378	145766379
chr5	145766407	145766408
chr5	145766514	145766515
chr5	145766631	145766632
chr5	145766745	145766746
chr5	145766886	145766887
chr5	145767297	145767298
chr5	145767325	145767326
chr5	145767497	145767498
chr5	145767515	145767516
chr5	145772164	145772165
chr5	145784509	145784510
chr5	145786615	145786616
chr5	145803431	145803432
chr5	145803454	145803455
chr5	145803502	145803503
chr5	145803738	145803739
chr5	145803756	145803757
chr5	145803766	145803767
chr5	145803777	145803778
chr5	145805284	145805285
chr5	145805299	145805300
chr5	145807197	145807198
chr5	145807227	145807228
chr5	145807228	145807229
chr5	145813470	145813471
chr5	145819858	145819859
chr5	145819874	145819875
chr5	145837446	145837447
chr5	145837476	145837477
chr5	145837811	145837812
chr5	145837840	145837841
chr5	145837855	145837856
chr5	145839379	145839380
chr5	145862232	145862233
chr5	145880584	145880585
chr5	145892853	145892854
chr5	145892887	145892888
chr5	145892895	145892896
chr5	145893142	145893143
chr5	145914073	145914074
chr5	145914138	145914139
chr5	145914216	145914217
chr5	145914226	145914227
chr5	145914250	145914251
chr5	145914318	145914319
chr5	145914331	145914332
chr5	145914333	145914334
chr5	145914383	145914384
chr5	145914396	145914397
chr5	145914403	145914404
chr5	145914406	145914407
chr5	145920755	145920756
chr5	145920763	145920764
chr5	145920764	145920765
chr5	145920982	145920983
chr5	145920987	145920988
chr5	145921009	145921010
chr5	145921010	145921011
chr5	145921058	145921059
chr5	145921289	145921290
chr5	145921305	145921306
chr5	145927849	145927850
chr5	145932661	145932662
chr5	145944320	145944321
chr5	145944419	145944420
chr5	145946604	145946605
chr5	145946621	145946622
chr5	145946665	145946666
chr5	145946671	145946672
chr5	145946678	145946679
chr5	145946710	145946711
chr5	145955651	145955652
chr5	145955662	145955663
chr5	145955709	145955710
chr5	145955710	145955711
chr5	145955713	145955714
chr5	145955717	145955718
chr5	145955731	145955732
chr5	145955749	145955750
chr5	145955817	145955818
chr5	145958203	145958204
chr5	145963254	145963255
chr5	145963533	145963534
chr5	145963818	145963819
chr5	145973060	145973061
chr5	145973092	145973093
chr5	146014142	146014143
chr5	146017692	146017693
chr5	146028924	146028925
chr5	146046872	146046873
chr5	146048000	146048001
chr5	146050248	146050249
chr5	146050287	146050288
chr5	146057216	146057217
chr5	146057322	146057323
chr5	146057329	146057330
chr5	146057339	146057340
chr5	146057357	146057358
chr5	146057375	146057376
chr5	146057586	146057587
chr5	146057602	146057603
chr5	146057625	146057626
chr5	146057630	146057631
chr5	146064417	146064418
chr5	146073771	146073772
chr5	146091572	146091573
chr5	146091603	146091604
chr5	146091607	146091608
chr5	146104428	146104429
chr5	146125593	146125594
chr5	146125910	146125911
chr5	146125928	146125929
chr5	146125936	146125937
chr5	146126774	146126775
chr5	146128267	146128268
chr5	146128924	146128925
chr5	146128935	146128936
chr5	146128944	146128945
chr5	146131037	146131038
chr5	146132116	146132117
chr5	146132177	146132178
chr5	146132225	146132226
chr5	146132672	146132673
chr5	146132719	146132720
chr5	146132722	146132723
chr5	146132766	146132767
chr5	146132785	146132786
chr5	146132793	146132794
chr5	146132795	146132796
chr5	146132812	146132813
chr5	146133088	146133089
chr5	146133098	146133099
chr5	146133134	146133135
chr5	146133139	146133140
chr5	146133140	146133141
chr5	146133168	146133169
chr5	146133181	146133182
chr5	146133194	146133195
chr5	146133541	146133542
chr5	146133762	146133763
chr5	146133772	146133773
chr5	146133806	146133807
chr5	146133818	146133819
chr5	146133830	146133831
chr5	146144273	146144274
chr5	146144355	146144356
chr5	146151221	146151222
chr5	146162823	146162824
chr5	146180295	146180296
chr5	146219915	146219916
chr5	146219922	146219923
chr5	146219929	146219930
chr5	146219931	146219932
chr5	146224449	146224450
chr5	146224456	146224457
chr5	146230556	146230557
chr5	146231289	146231290
chr5	146231472	146231473
chr5	146231499	146231500
chr5	146231514	146231515
chr5	146231562	146231563
chr5	146231568	146231569
chr5	146231586	146231587
chr5	146231609	146231610
chr5	146251480	146251481
chr5	146251485	146251486
chr5	146260977	146260978
chr5	146260982	146260983
chr5	146261105	146261106
chr5	146261112	146261113
chr5	146261121	146261122
chr5	146261129	146261130
chr5	146261325	146261326
chr5	146261355	146261356
chr5	146261359	146261360
chr5	146261365	146261366
chr5	146266352	146266353
chr5	146266358	146266359
chr5	146269936	146269937
chr5	146270083	146270084
chr5	146302023	146302024
chr5	146302038	146302039
chr5	146302053	146302054
chr5	146335835	146335836
chr5	146345798	146345799
chr5	146347071	146347072
chr5	146353423	146353424
chr5	146353429	146353430
chr5	146353436	146353437
chr5	146363866	146363867
chr5	146368328	146368329
chr5	146379514	146379515
chr5	146379573	146379574
chr5	146379616	146379617
chr5	146384705	146384706
chr5	146399619	146399620
chr5	146399621	146399622
chr5	146399625	146399626
chr5	146399631	146399632
chr5	146399639	146399640
chr5	146399645	146399646
chr5	146399651	146399652
chr5	146404817	146404818
chr5	146425556	146425557
chr5	146425633	146425634
chr5	146425663	146425664
chr5	146425667	146425668
chr5	146425716	146425717
chr5	146425750	146425751
chr5	146425756	146425757
chr5	146425771	146425772
chr5	146425782	146425783
chr5	146425879	146425880
chr5	146425892	146425893
chr5	146425893	146425894
chr5	146425896	146425897
chr5	146425948	146425949
chr5	146425959	146425960
chr5	146425972	146425973
chr5	146425973	146425974
chr5	146425988	146425989
chr5	146426002	146426003
chr5	146426019	146426020
chr5	146426032	146426033
chr5	146426041	146426042
chr5	146426045	146426046
chr5	146426047	146426048
chr5	146426067	146426068
chr5	146426071	146426072
chr5	146426085	146426086
chr5	146426089	146426090
chr5	146426123	146426124
chr5	146426125	146426126
chr5	146426140	146426141
chr5	146426194	146426195
chr5	146426202	146426203
chr5	146426210	146426211
chr5	146426237	146426238
chr5	146426238	146426239
chr5	146426305	146426306
chr5	146426370	146426371
chr5	146426391	146426392
chr5	146426393	146426394
chr5	146426476	146426477
chr5	146426479	146426480
chr5	146426486	146426487
chr5	146426505	146426506
chr5	146426580	146426581
chr5	146426610	146426611
chr5	146426621	146426622
chr5	146426630	146426631
chr5	146426635	146426636
chr5	146426640	146426641
chr5	146426644	146426645
chr5	146426659	146426660
chr5	146426711	146426712
chr5	146426712	146426713
chr5	146426714	146426715
chr5	146426715	146426716
chr5	146426716	146426717
chr5	146426719	146426720
chr5	146426720	146426721
chr5	146426721	146426722
chr5	146426757	146426758
chr5	146426793	146426794
chr5	146426797	146426798
chr5	146426811	146426812
chr5	146426814	146426815
chr5	146426819	146426820
chr5	146426820	146426821
chr5	146426823	146426824
chr5	146426825	146426826
chr5	146426841	146426842
chr5	146426855	146426856
chr5	146426856	146426857
chr5	146426880	146426881
chr5	146426946	146426947
chr5	146426951	146426952
chr5	146426962	146426963
chr5	146427002	146427003
chr5	146427039	146427040
chr5	146427051	146427052
chr5	146427149	146427150
chr5	146427193	146427194
chr5	146427216	146427217
chr5	146427220	146427221
chr5	146427234	146427235
chr5	146427281	146427282
chr5	146427283	146427284
chr5	146427294	146427295
chr5	146427302	146427303
chr5	146427311	146427312
chr5	146427322	146427323
chr5	146427329	146427330
chr5	146427341	146427342
chr5	146427356	146427357
chr5	146427366	146427367
chr5	146427373	146427374
chr5	146427380	146427381
chr5	146427416	146427417
chr5	146427428	146427429
chr5	146427429	146427430
chr5	146427431	146427432
chr5	146427438	146427439
chr5	146427441	146427442
chr5	146427449	146427450
chr5	146427473	146427474
chr5	146427475	146427476
chr5	146427477	146427478
chr5	146427490	146427491
chr5	146427493	146427494
chr5	146427497	146427498
chr5	146427536	146427537
chr5	146427568	146427569
chr5	146427584	146427585
chr5	146427601	146427602
chr5	146427614	146427615
chr5	146427620	146427621
chr5	146427623	146427624
chr5	146427654	146427655
chr5	146427667	146427668
chr5	146427675	146427676
chr5	146427686	146427687
chr5	146427688	146427689
chr5	146427690	146427691
chr5	146427710	146427711
chr5	146427712	146427713
chr5	146427738	146427739
chr5	146427739	146427740
chr5	146427757	146427758
chr5	146427767	146427768
chr5	146432394	146432395
chr5	146451402	146451403
chr5	146451410	146451411
chr5	146458374	146458375
chr5	146460196	146460197
chr5	146462829	146462830
chr5	146462857	146462858
chr5	146462861	146462862
chr5	146462867	146462868
chr5	146462874	146462875
chr5	146462875	146462876
chr5	146462884	146462885
chr5	146462919	146462920
chr5	146462932	146462933
chr5	146462937	146462938
chr5	146462948	146462949
chr5	146462998	146462999
chr5	146463034	146463035
chr5	146463108	146463109
chr5	146463120	146463121
chr5	146463143	146463144
chr5	146463148	146463149
chr5	146463166	146463167
chr5	146463181	146463182
chr5	146463185	146463186
chr5	146463227	146463228
chr5	146463250	146463251
chr5	146463258	146463259
chr5	146463262	146463263
chr5	146463263	146463264
chr5	146463288	146463289
chr5	146463336	146463337
chr5	146463364	146463365
chr5	146463378	146463379
chr5	146463382	146463383
chr5	146463405	146463406
chr5	146463408	146463409
chr5	146463420	146463421
chr5	146463421	146463422
chr5	146463441	146463442
chr5	146463470	146463471
chr5	146463537	146463538
chr5	146463547	146463548
chr5	146464059	146464060
chr5	146465710	146465711
chr5	146465725	146465726
chr5	146465730	146465731
chr5	146465738	146465739
chr5	146465743	146465744
chr5	146465749	146465750
chr5	146465750	146465751
chr5	146465777	146465778
chr5	146465779	146465780
chr5	146465793	146465794
chr5	146465799	146465800
chr5	146465804	146465805
chr5	146465805	146465806
chr5	146465815	146465816
chr5	146465829	146465830
chr5	146465910	146465911
chr5	146465916	146465917
chr5	146465920	146465921
chr5	146465940	146465941
chr5	146465946	146465947
chr5	146465963	146465964
chr5	146465989	146465990
chr5	146466013	146466014
chr5	146466023	146466024
chr5	146466035	146466036
chr5	146466036	146466037
chr5	146466039	146466040
chr5	146466076	146466077
chr5	146466079	146466080
chr5	146466116	146466117
chr5	146466132	146466133
chr5	146466133	146466134
chr5	146466157	146466158
chr5	146466163	146466164
chr5	146466183	146466184
chr5	146466193	146466194
chr5	146466221	146466222
chr5	146466230	146466231
chr5	146466267	146466268
chr5	146466269	146466270
chr5	146466271	146466272
chr5	146466273	146466274
chr5	146466285	146466286
chr5	146466294	146466295
chr5	146466311	146466312
chr5	146466317	146466318
chr5	146466344	146466345
chr5	146466367	146466368
chr5	146466376	146466377
chr5	146466379	146466380
chr5	146466390	146466391
chr5	146466417	146466418
chr5	146466427	146466428
chr5	146466429	146466430
chr5	146466464	146466465
chr5	146466526	146466527
chr5	146466540	146466541
chr5	146466544	146466545
chr5	146466563	146466564
chr5	146466599	146466600
chr5	146466624	146466625
chr5	146466627	146466628
chr5	146466631	146466632
chr5	146466637	146466638
chr5	146466644	146466645
chr5	146466660	146466661
chr5	146466691	146466692
chr5	146466704	146466705
chr5	146466713	146466714
chr5	146466717	146466718
chr5	146466723	146466724
chr5	146466746	146466747
chr5	146466752	146466753
chr5	146466777	146466778
chr5	146466783	146466784
chr5	146466788	146466789
chr5	146466891	146466892
chr5	146466908	146466909
chr5	146466921	146466922
chr5	146466924	146466925
chr5	146466939	146466940
chr5	146466943	146466944
chr5	146466945	146466946
chr5	146466955	146466956
chr5	146466959	146466960
chr5	146466989	146466990
chr5	146466995	146466996
chr5	146467011	146467012
chr5	146467016	146467017
chr5	146467018	146467019
chr5	146467019	146467020
chr5	146467027	146467028
chr5	146467036	146467037
chr5	146467039	146467040
chr5	146467145	146467146
chr5	146467149	146467150
chr5	146467198	146467199
chr5	146467202	146467203
chr5	146467213	146467214
chr5	146467240	146467241
chr5	146467254	146467255
chr5	146467260	146467261
chr5	146467307	146467308
chr5	146467311	146467312
chr5	146467316	146467317
chr5	146467323	146467324
chr5	146467334	146467335
chr5	146467343	146467344
chr5	146467350	146467351
chr5	146467351	146467352
chr5	146467393	146467394
chr5	146467399	146467400
chr5	146467403	146467404
chr5	146467420	146467421
chr5	146467438	146467439
chr5	146467443	146467444
chr5	146467444	146467445
chr5	146467446	146467447
chr5	146467461	146467462
chr5	146467463	146467464
chr5	146467464	146467465
chr5	146467467	146467468
chr5	146467481	146467482
chr5	146467495	146467496
chr5	146467509	146467510
chr5	146467525	146467526
chr5	146467541	146467542
chr5	146467542	146467543
chr5	146467543	146467544
chr5	146467545	146467546
chr5	146467549	146467550
chr5	146467590	146467591
chr5	146467591	146467592
chr5	146467600	146467601
chr5	146467605	146467606
chr5	146467622	146467623
chr5	146467635	146467636
chr5	146467670	146467671
chr5	146467692	146467693
chr5	146467708	146467709
chr5	146467713	146467714
chr5	146467732	146467733
chr5	146467785	146467786
chr5	146467802	146467803
chr5	146467808	146467809
chr5	146467816	146467817
chr5	146467829	146467830
chr5	146504565	146504566
chr5	146522034	146522035
chr5	146522043	146522044
chr5	146525997	146525998
chr5	146530276	146530277
chr5	146554392	146554393
chr5	146562881	146562882
chr5	146562885	146562886
chr5	146562971	146562972
chr5	146610165	146610166
chr5	146610180	146610181
chr5	146610190	146610191
chr5	146610197	146610198
chr5	146610569	146610570
chr5	146645542	146645543
chr5	146645545	146645546
chr5	146647734	146647735
chr5	146647999	146648000
chr5	146648005	146648006
chr5	146648011	146648012
chr5	146648017	146648018
chr5	146648022	146648023
chr5	146649587	146649588
chr5	146651672	146651673
chr5	146654563	146654564
chr5	146666016	146666017
chr5	146666656	146666657
chr5	146666703	146666704
chr5	146668913	146668914
chr5	146669203	146669204
chr5	146669216	146669217
chr5	146669337	146669338
chr5	146669558	146669559
chr5	146669584	146669585
chr5	146670022	146670023
chr5	146671668	146671669
chr5	146677098	146677099
chr5	146677112	146677113
chr5	146677117	146677118
chr5	146677123	146677124
chr5	146682429	146682430
chr5	146683929	146683930
chr5	146687557	146687558
chr5	146687563	146687564
chr5	146700860	146700861
chr5	146700867	146700868
chr5	146703255	146703256
chr5	146703267	146703268
chr5	146705848	146705849
chr5	146706429	146706430
chr5	146716812	146716813
chr5	146716851	146716852
chr5	146716859	146716860
chr5	146736104	146736105
chr5	146749517	146749518
chr5	146755504	146755505
chr5	146755505	146755506
chr5	146755508	146755509
chr5	146761206	146761207
chr5	146763096	146763097
chr5	146769542	146769543
chr5	146769550	146769551
chr5	146770492	146770493
chr5	146770498	146770499
chr5	146770506	146770507
chr5	146775915	146775916
chr5	146781560	146781561
chr5	146811659	146811660
chr5	146811663	146811664
chr5	146821792	146821793
chr5	146826019	146826020
chr5	146830835	146830836
chr5	146830852	146830853
chr5	146847673	146847674
chr5	146847679	146847680
chr5	146852661	146852662
chr5	146854140	146854141
chr5	146854149	146854150
chr5	146861235	146861236
chr5	146876597	146876598
chr5	146878012	146878013
chr5	146879249	146879250
chr5	146888344	146888345
chr5	146888349	146888350
chr5	146888354	146888355
chr5	146888359	146888360
chr5	146888364	146888365
chr5	146894213	146894214
chr5	146900696	146900697
chr5	146900905	146900906
chr5	146906790	146906791
chr5	146909459	146909460
chr5	146912624	146912625
chr5	146920533	146920534
chr5	146920539	146920540
chr5	146920544	146920545
chr5	146920549	146920550
chr5	146920954	146920955
chr5	146926642	146926643
chr5	146938235	146938236
chr5	146966026	146966027
chr5	146971868	146971869
chr5	146971876	146971877
chr5	146971882	146971883
chr5	146995289	146995290
chr5	146995307	146995308
chr5	147003044	147003045
chr5	147052818	147052819
chr5	147052848	147052849
chr5	147067297	147067298
chr5	147081268	147081269
chr5	147095846	147095847
chr5	147095850	147095851
chr5	147102969	147102970
chr5	147110955	147110956
chr5	147110960	147110961
chr5	147112691	147112692
chr5	147112703	147112704
chr5	147112708	147112709
chr5	147112742	147112743
chr5	147113313	147113314
chr5	147113371	147113372
chr5	147113373	147113374
chr5	147118147	147118148
chr5	147119136	147119137
chr5	147119407	147119408
chr5	147119427	147119428
chr5	147122273	147122274
chr5	147122276	147122277
chr5	147122352	147122353
chr5	147122354	147122355
chr5	147122366	147122367
chr5	147122367	147122368
chr5	147124169	147124170
chr5	147124173	147124174
chr5	147124175	147124176
chr5	147129965	147129966
chr5	147129969	147129970
chr5	147132743	147132744
chr5	147135429	147135430
chr5	147156759	147156760
chr5	147156781	147156782
chr5	147163086	147163087
chr5	147169945	147169946
chr5	147184483	147184484
chr5	147189755	147189756
chr5	147193595	147193596
chr5	147201616	147201617
chr5	147202302	147202303
chr5	147202358	147202359
chr5	147202367	147202368
chr5	147202375	147202376
chr5	147204496	147204497
chr5	147221892	147221893
chr5	147229810	147229811
chr5	147236426	147236427
chr5	147241973	147241974
chr5	147253319	147253320
chr5	147260616	147260617
chr5	147293734	147293735
chr5	147309827	147309828
chr5	147309833	147309834
chr5	147314225	147314226
chr5	147323339	147323340
chr5	147337064	147337065
chr5	147347295	147347296
chr5	147347300	147347301
chr5	147347308	147347309
chr5	147348670	147348671
chr5	147362349	147362350
chr5	147371109	147371110
chr5	147371127	147371128
chr5	147371137	147371138
chr5	147384222	147384223
chr5	147387053	147387054
chr5	147387059	147387060
chr5	147387929	147387930
chr5	147392130	147392131
chr5	147392134	147392135
chr5	147394443	147394444
chr5	147394490	147394491
chr5	147402950	147402951
chr5	147405474	147405475
chr5	147405528	147405529
chr5	147405560	147405561
chr5	147409581	147409582
chr5	147410433	147410434
chr5	147414311	147414312
chr5	147418448	147418449
chr5	147423586	147423587
chr5	147429840	147429841
chr5	147431985	147431986
chr5	147432130	147432131
chr5	147433841	147433842
chr5	147460265	147460266
chr5	147469021	147469022
chr5	147495324	147495325
chr5	147499302	147499303
chr5	147509514	147509515
chr5	147524741	147524742
chr5	147549465	147549466
chr5	147554258	147554259
chr5	147556857	147556858
chr5	147557631	147557632
chr5	147558130	147558131
chr5	147559621	147559622
chr5	147559623	147559624
chr5	147573520	147573521
chr5	147573540	147573541
chr5	147573546	147573547
chr5	147575181	147575182
chr5	147575258	147575259
chr5	147575262	147575263
chr5	147577807	147577808
chr5	147577813	147577814
chr5	147577819	147577820
chr5	147579547	147579548
chr5	147600648	147600649
chr5	147611478	147611479
chr5	147611502	147611503
chr5	147611586	147611587
chr5	147612724	147612725
chr5	147612771	147612772
chr5	147637006	147637007
chr5	147646809	147646810
chr5	147657871	147657872
chr5	147657876	147657877
chr5	147657881	147657882
chr5	147657887	147657888
chr5	147658548	147658549
chr5	147659798	147659799
chr5	147659848	147659849
chr5	147664227	147664228
chr5	147678686	147678687
chr5	147683027	147683028
chr5	147685412	147685413
chr5	147685457	147685458
chr5	147688814	147688815
chr5	147688818	147688819
chr5	147688822	147688823
chr5	147700215	147700216
chr5	147700243	147700244
chr5	147700245	147700246
chr5	147702488	147702489
chr5	147711731	147711732
chr5	147713488	147713489
chr5	147713494	147713495
chr5	147714041	147714042
chr5	147726743	147726744
chr5	147726772	147726773
chr5	147730116	147730117
chr5	147733340	147733341
chr5	147734705	147734706
chr5	147734710	147734711
chr5	147734716	147734717
chr5	147735113	147735114
chr5	147736325	147736326
chr5	147737551	147737552
chr5	147737552	147737553
chr5	147738689	147738690
chr5	147752167	147752168
chr5	147752188	147752189
chr5	147752482	147752483
chr5	147752488	147752489
chr5	147755348	147755349
chr5	147755350	147755351
chr5	147756469	147756470
chr5	147757594	147757595
chr5	147761246	147761247
chr5	147761252	147761253
chr5	147769120	147769121
chr5	147796800	147796801
chr5	147808300	147808301
chr5	147808313	147808314
chr5	147809881	147809882
chr5	147809920	147809921
chr5	147810376	147810377
chr5	147810545	147810546
chr5	147811047	147811048
chr5	147811877	147811878
chr5	147811898	147811899
chr5	147814161	147814162
chr5	147819648	147819649
chr5	147821497	147821498
chr5	147821505	147821506
chr5	147821511	147821512
chr5	147832102	147832103
chr5	147849092	147849093
chr5	147863699	147863700
chr5	147889095	147889096
chr5	147907179	147907180
chr5	147913435	147913436
chr5	147917991	147917992
chr5	147920605	147920606
chr5	147920619	147920620
chr5	147925185	147925186
chr5	147926987	147926988
chr5	147927475	147927476
chr5	147936579	147936580
chr5	147942844	147942845
chr5	147942856	147942857
chr5	147950576	147950577
chr5	147959651	147959652
chr5	147959753	147959754
chr5	147959763	147959764
chr5	147959817	147959818
chr5	147959823	147959824
chr5	147960728	147960729
chr5	147960740	147960741
chr5	147962379	147962380
chr5	147998456	147998457
chr5	148002626	148002627
chr5	148014467	148014468
chr5	148024963	148024964
chr5	148024973	148024974
chr5	148042281	148042282
chr5	148043261	148043262
chr5	148043292	148043293
chr5	148043298	148043299
chr5	148043732	148043733
chr5	148103026	148103027
chr5	148109161	148109162
chr5	148109311	148109312
chr5	148120199	148120200
chr5	148120205	148120206
chr5	148124257	148124258
chr5	148134945	148134946
chr5	148134951	148134952
chr5	148137304	148137305
chr5	148137309	148137310
chr5	148137314	148137315
chr5	148137571	148137572
chr5	148163011	148163012
chr5	148175019	148175020
chr5	148176651	148176652
chr5	148184645	148184646
chr5	148184646	148184647
chr5	148189125	148189126
chr5	148189127	148189128
chr5	148195142	148195143
chr5	148195152	148195153
chr5	148199531	148199532
chr5	148199543	148199544
chr5	148202386	148202387
chr5	148202396	148202397
chr5	148210338	148210339
chr5	148213126	148213127
chr5	148213130	148213131
chr5	148214916	148214917
chr5	148214943	148214944
chr5	148228878	148228879
chr5	148228903	148228904
chr5	148228929	148228930
chr5	148229053	148229054
chr5	148229090	148229091
chr5	148229180	148229181
chr5	148229188	148229189
chr5	148239162	148239163
chr5	148253076	148253077
chr5	148253114	148253115
chr5	148253142	148253143
chr5	148253160	148253161
chr5	148253178	148253179
chr5	148253186	148253187
chr5	148257163	148257164
chr5	148260487	148260488
chr5	148286079	148286080
chr5	148288023	148288024
chr5	148288029	148288030
chr5	148288032	148288033
chr5	148314379	148314380
chr5	148348048	148348049
chr5	148360327	148360328
chr5	148366355	148366356
chr5	148381086	148381087
chr5	148395358	148395359
chr5	148396457	148396458
chr5	148396465	148396466
chr5	148396469	148396470
chr5	148396471	148396472
chr5	148396475	148396476
chr5	148396477	148396478
chr5	148397939	148397940
chr5	148397951	148397952
chr5	148398421	148398422
chr5	148430987	148430988
chr5	148437889	148437890
chr5	148490712	148490713
chr5	148507382	148507383
chr5	148529770	148529771
chr5	148529771	148529772
chr5	148529773	148529774
chr5	148546633	148546634
chr5	148555331	148555332
chr5	148566349	148566350
chr5	148569918	148569919
chr5	148578296	148578297
chr5	148582890	148582891
chr5	148584543	148584544
chr5	148584544	148584545
chr5	148584565	148584566
chr5	148587108	148587109
chr5	148600967	148600968
chr5	148602503	148602504
chr5	148609055	148609056
chr5	148610264	148610265
chr5	148610270	148610271
chr5	148610274	148610275
chr5	148610280	148610281
chr5	148617761	148617762
chr5	148617772	148617773
chr5	148617821	148617822
chr5	148617866	148617867
chr5	148618327	148618328
chr5	148618332	148618333
chr5	148618336	148618337
chr5	148618338	148618339
chr5	148620842	148620843
chr5	148620853	148620854
chr5	148620858	148620859
chr5	148620863	148620864
chr5	148634930	148634931
chr5	148637638	148637639
chr5	148638518	148638519
chr5	148647516	148647517
chr5	148648958	148648959
chr5	148656275	148656276
chr5	148656283	148656284
chr5	148658716	148658717
chr5	148658773	148658774
chr5	148658779	148658780
chr5	148658785	148658786
chr5	148662784	148662785
chr5	148663061	148663062
chr5	148663067	148663068
chr5	148663073	148663074
chr5	148663078	148663079
chr5	148665345	148665346
chr5	148665377	148665378
chr5	148693674	148693675
chr5	148737271	148737272
chr5	148737507	148737508
chr5	148767825	148767826
chr5	148767921	148767922
chr5	148769415	148769416
chr5	148799880	148799881
chr5	148803023	148803024
chr5	148804571	148804572
chr5	148833146	148833147
chr5	148835464	148835465
chr5	148853851	148853852
chr5	148853858	148853859
chr5	148861463	148861464
chr5	148876655	148876656
chr5	148888808	148888809
chr5	148888813	148888814
chr5	148900508	148900509
chr5	148908111	148908112
chr5	148908973	148908974
chr5	148914061	148914062
chr5	148914363	148914364
chr5	148944876	148944877
chr5	148944952	148944953
chr5	148956689	148956690
chr5	148959611	148959612
chr5	148959617	148959618
chr5	148961339	148961340
chr5	148965950	148965951
chr5	148965955	148965956
chr5	148996683	148996684
chr5	148996692	148996693
chr5	149013674	149013675
chr5	149013681	149013682
chr5	149023201	149023202
chr5	149023205	149023206
chr5	149033803	149033804
chr5	149044749	149044750
chr5	149047550	149047551
chr5	149047773	149047774
chr5	149048378	149048379
chr5	149048391	149048392
chr5	149051532	149051533
chr5	149052216	149052217
chr5	149052220	149052221
chr5	149064161	149064162
chr5	149064798	149064799
chr5	149077562	149077563
chr5	149082425	149082426
chr5	149083320	149083321
chr5	149083370	149083371
chr5	149083771	149083772
chr5	149097562	149097563
chr5	149097567	149097568
chr5	149097572	149097573
chr5	149097577	149097578
chr5	149097582	149097583
chr5	149108125	149108126
chr5	149115705	149115706
chr5	149115716	149115717
chr5	149115722	149115723
chr5	149121510	149121511
chr5	149124817	149124818
chr5	149126539	149126540
chr5	149130506	149130507
chr5	149167574	149167575
chr5	149167582	149167583
chr5	149167589	149167590
chr5	149197356	149197357
chr5	149221015	149221016
chr5	149221027	149221028
chr5	149258757	149258758
chr5	149270941	149270942
chr5	149278279	149278280
chr5	149278285	149278286
chr5	149293801	149293802
chr5	149298599	149298600
chr5	149321646	149321647
chr5	149340968	149340969
chr5	149340973	149340974
chr5	149362041	149362042
chr5	149362056	149362057
chr5	149386813	149386814
chr5	149433166	149433167
chr5	149469677	149469678
chr5	149478738	149478739
chr5	149486064	149486065
chr5	149486076	149486077
chr5	149487440	149487441
chr5	149487467	149487468
chr5	149487515	149487516
chr5	149487563	149487564
chr5	149509780	149509781
chr5	149510144	149510145
chr5	149512157	149512158
chr5	149512844	149512845
chr5	149512851	149512852
chr5	149517534	149517535
chr5	149521039	149521040
chr5	149526305	149526306
chr5	149526311	149526312
chr5	149526316	149526317
chr5	149526317	149526318
chr5	149526324	149526325
chr5	149526329	149526330
chr5	149529132	149529133
chr5	149529145	149529146
chr5	149530082	149530083
chr5	149530089	149530090
chr5	149530765	149530766
chr5	149531612	149531613
chr5	149531641	149531642
chr5	149531643	149531644
chr5	149541534	149541535
chr5	149541542	149541543
chr5	149541676	149541677
chr5	149541679	149541680
chr5	149541688	149541689
chr5	149563610	149563611
chr5	149565920	149565921
chr5	149575713	149575714
chr5	149586953	149586954
chr5	149592485	149592486
chr5	149592919	149592920
chr5	149594160	149594161
chr5	149594200	149594201
chr5	149600888	149600889
chr5	149600892	149600893
chr5	149600930	149600931
chr5	149602068	149602069
chr5	149610827	149610828
chr5	149610834	149610835
chr5	149610846	149610847
chr5	149610851	149610852
chr5	149613286	149613287
chr5	149613288	149613289
chr5	149625239	149625240
chr5	149639253	149639254
chr5	149639280	149639281
chr5	149639936	149639937
chr5	149643338	149643339
chr5	149644506	149644507
chr5	149644551	149644552
chr5	149649032	149649033
chr5	149656580	149656581
chr5	149659194	149659195
chr5	149659272	149659273
chr5	149659436	149659437
chr5	149659813	149659814
chr5	149683357	149683358
chr5	149723086	149723087
chr5	149725237	149725238
chr5	149726019	149726020
chr5	149728968	149728969
chr5	149729063	149729064
chr5	149729077	149729078
chr5	149735070	149735071
chr5	149736386	149736387
chr5	149736392	149736393
chr5	149739319	149739320
chr5	149739343	149739344
chr5	149739370	149739371
chr5	149739401	149739402
chr5	149741879	149741880
chr5	149741889	149741890
chr5	149747301	149747302
chr5	149747303	149747304
chr5	149749062	149749063
chr5	149751841	149751842
chr5	149752767	149752768
chr5	149752774	149752775
chr5	149757248	149757249
chr5	149757262	149757263
chr5	149757392	149757393
chr5	149757421	149757422
chr5	149761541	149761542
chr5	149763340	149763341
chr5	149770161	149770162
chr5	149770169	149770170
chr5	149774078	149774079
chr5	149777700	149777701
chr5	149778253	149778254
chr5	149781136	149781137
chr5	149798544	149798545
chr5	149814396	149814397
chr5	149814659	149814660
chr5	149814665	149814666
chr5	149814670	149814671
chr5	149814675	149814676
chr5	149814681	149814682
chr5	149818937	149818938
chr5	149820870	149820871
chr5	149821285	149821286
chr5	149824651	149824652
chr5	149827692	149827693
chr5	149828470	149828471
chr5	149828513	149828514
chr5	149832391	149832392
chr5	149834584	149834585
chr5	149870059	149870060
chr5	149878586	149878587
chr5	149879546	149879547
chr5	149886307	149886308
chr5	149886311	149886312
chr5	149901672	149901673
chr5	149903128	149903129
chr5	149903137	149903138
chr5	149911540	149911541
chr5	149911547	149911548
chr5	149911566	149911567
chr5	149913697	149913698
chr5	149913709	149913710
chr5	149913732	149913733
chr5	149925161	149925162
chr5	149927660	149927661
chr5	149930078	149930079
chr5	149930154	149930155
chr5	149930726	149930727
chr5	149930735	149930736
chr5	149930738	149930739
chr5	149930740	149930741
chr5	149935493	149935494
chr5	149938660	149938661
chr5	149951152	149951153
chr5	149952988	149952989
chr5	149952992	149952993
chr5	149959204	149959205
chr5	149959212	149959213
chr5	149959215	149959216
chr5	149976407	149976408
chr5	149976437	149976438
chr5	149976439	149976440
chr5	149976440	149976441
chr5	149976441	149976442
chr5	149976520	149976521
chr5	149976536	149976537
chr5	149976546	149976547
chr5	149976773	149976774
chr5	149976797	149976798
chr5	149976799	149976800
chr5	149976801	149976802
chr5	150026869	150026870
chr5	150026877	150026878
chr5	150029025	150029026
chr5	150033514	150033515
chr5	150033520	150033521
chr5	150064782	150064783
chr5	150064787	150064788
chr5	150064792	150064793
chr5	150069844	150069845
chr5	150070099	150070100
chr5	150084706	150084707
chr5	150084792	150084793
chr5	150089289	150089290
chr5	150100478	150100479
chr5	150113293	150113294
chr5	150118326	150118327
chr5	150124164	150124165
chr5	150124172	150124173
chr5	150148172	150148173
chr5	150148178	150148179
chr5	150195669	150195670
chr5	150207516	150207517
chr5	150207529	150207530
chr5	150212382	150212383
chr5	150213101	150213102
chr5	150234029	150234030
chr5	150235721	150235722
chr5	150266256	150266257
chr5	150270934	150270935
chr5	150333865	150333866
chr5	150343376	150343377
chr5	150378031	150378032
chr5	150389558	150389559
chr5	150405891	150405892
chr5	150411598	150411599
chr5	150411792	150411793
chr5	150411804	150411805
chr5	150411812	150411813
chr5	150411832	150411833
chr5	150411842	150411843
chr5	150411862	150411863
chr5	150411874	150411875
chr5	150412026	150412027
chr5	150412105	150412106
chr5	150412117	150412118
chr5	150412164	150412165
chr5	150412174	150412175
chr5	150412193	150412194
chr5	150412417	150412418
chr5	150412427	150412428
chr5	150412439	150412440
chr5	150412447	150412448
chr5	150412496	150412497
chr5	150412516	150412517
chr5	150412526	150412527
chr5	150444680	150444681
chr5	150474500	150474501
chr5	150482949	150482950
chr5	150482955	150482956
chr5	150486281	150486282
chr5	150486287	150486288
chr5	150496879	150496880
chr5	150498929	150498930
chr5	150499196	150499197
chr5	150499224	150499225
chr5	150510528	150510529
chr5	150511418	150511419
chr5	150619555	150619556
chr5	150644281	150644282
chr5	150691917	150691918
chr5	150692134	150692135
chr5	150699829	150699830
chr5	150701116	150701117
chr5	150712262	150712263
chr5	150712300	150712301
chr5	150757082	150757083
chr5	150757087	150757088
chr5	150757199	150757200
chr5	150802391	150802392
chr5	150802705	150802706
chr5	150802736	150802737
chr5	150802766	150802767
chr5	150803203	150803204
chr5	150803385	150803386
chr5	150814945	150814946
chr5	150840387	150840388
chr5	150851913	150851914
chr5	150858276	150858277
chr5	150872305	150872306
chr5	150906513	150906514
chr5	150908498	150908499
chr5	150910404	150910405
chr5	150922453	150922454
chr5	150922563	150922564
chr5	150924423	150924424
chr5	150932446	150932447
chr5	150942888	150942889
chr5	150942895	150942896
chr5	150944957	150944958
chr5	150953687	150953688
chr5	150965467	150965468
chr5	150996870	150996871
chr5	151002166	151002167
chr5	151005466	151005467
chr5	151018966	151018967
chr5	151019169	151019170
chr5	151025145	151025146
chr5	151031019	151031020
chr5	151035538	151035539
chr5	151046525	151046526
chr5	151058710	151058711
chr5	151064956	151064957
chr5	151066603	151066604
chr5	151073052	151073053
chr5	151073054	151073055
chr5	151073093	151073094
chr5	151079370	151079371
chr5	151080998	151080999
chr5	151087449	151087450
chr5	151087455	151087456
chr5	151087461	151087462
chr5	151087467	151087468
chr5	151090770	151090771
chr5	151091381	151091382
chr5	151092914	151092915
chr5	151095348	151095349
chr5	151095362	151095363
chr5	151117967	151117968
chr5	151117970	151117971
chr5	151120748	151120749
chr5	151123013	151123014
chr5	151134958	151134959
chr5	151157269	151157270
chr5	151185020	151185021
chr5	151198500	151198501
chr5	151211772	151211773
chr5	151212258	151212259
chr5	151212264	151212265
chr5	151215610	151215611
chr5	151226318	151226319
chr5	151248572	151248573
chr5	151248574	151248575
chr5	151248576	151248577
chr5	151248656	151248657
chr5	151251737	151251738
chr5	151254646	151254647
chr5	151254671	151254672
chr5	151254971	151254972
chr5	151255060	151255061
chr5	151255404	151255405
chr5	151255426	151255427
chr5	151255442	151255443
chr5	151255443	151255444
chr5	151255465	151255466
chr5	151255514	151255515
chr5	151255516	151255517
chr5	151255519	151255520
chr5	151255765	151255766
chr5	151255792	151255793
chr5	151255793	151255794
chr5	151256220	151256221
chr5	151256518	151256519
chr5	151256548	151256549
chr5	151256560	151256561
chr5	151256697	151256698
chr5	151256700	151256701
chr5	151256813	151256814
chr5	151257331	151257332
chr5	151257343	151257344
chr5	151265779	151265780
chr5	151274864	151274865
chr5	151275344	151275345
chr5	151281488	151281489
chr5	151281494	151281495
chr5	151281504	151281505
chr5	151281535	151281536
chr5	151282246	151282247
chr5	151282252	151282253
chr5	151283980	151283981
chr5	151290792	151290793
chr5	151295658	151295659
chr5	151301037	151301038
chr5	151307993	151307994
chr5	151308155	151308156
chr5	151308175	151308176
chr5	151323150	151323151
chr5	151326206	151326207
chr5	151329823	151329824
chr5	151346363	151346364
chr5	151346369	151346370
chr5	151346374	151346375
chr5	151361859	151361860
chr5	151363709	151363710
chr5	151363713	151363714
chr5	151402026	151402027
chr5	151402054	151402055
chr5	151403430	151403431
chr5	151403431	151403432
chr5	151403446	151403447
chr5	151403447	151403448
chr5	151403452	151403453
chr5	151403463	151403464
chr5	151430261	151430262
chr5	151430267	151430268
chr5	151434729	151434730
chr5	151434734	151434735
chr5	151468878	151468879
chr5	151469372	151469373
chr5	151471273	151471274
chr5	151471693	151471694
chr5	151476117	151476118
chr5	151489914	151489915
chr5	151489916	151489917
chr5	151499525	151499526
chr5	151508662	151508663
chr5	151517284	151517285
chr5	151517290	151517291
chr5	151517330	151517331
chr5	151517338	151517339
chr5	151517353	151517354
chr5	151517504	151517505
chr5	151517650	151517651
chr5	151517660	151517661
chr5	151517673	151517674
chr5	151519901	151519902
chr5	151519943	151519944
chr5	151519950	151519951
chr5	151519953	151519954
chr5	151520184	151520185
chr5	151532693	151532694
chr5	151532717	151532718
chr5	151533313	151533314
chr5	151533565	151533566
chr5	151533592	151533593
chr5	151533618	151533619
chr5	151534191	151534192
chr5	151538866	151538867
chr5	151539590	151539591
chr5	151539624	151539625
chr5	151555559	151555560
chr5	151555572	151555573
chr5	151574130	151574131
chr5	151574186	151574187
chr5	151574197	151574198
chr5	151574203	151574204
chr5	151574287	151574288
chr5	151574355	151574356
chr5	151596368	151596369
chr5	151598113	151598114
chr5	151599148	151599149
chr5	151605818	151605819
chr5	151608796	151608797
chr5	151608851	151608852
chr5	151617161	151617162
chr5	151623386	151623387
chr5	151627701	151627702
chr5	151628089	151628090
chr5	151628421	151628422
chr5	151634238	151634239
chr5	151686910	151686911
chr5	151686916	151686917
chr5	151686922	151686923
chr5	151686926	151686927
chr5	151707430	151707431
chr5	151707431	151707432
chr5	151718847	151718848
chr5	151720107	151720108
chr5	151720145	151720146
chr5_GL456354_random	96469	96470
chr5_GL456354_random	96489	96490
chr5_GL456354_random	96686	96687
chr5_GL456354_random	96712	96713
chr5_GL456354_random	97204	97205
chr5_GL456354_random	97289	97290
chr5_GL456354_random	97444	97445
chr5_GL456354_random	101705	101706
chr5_GL456354_random	109587	109588
chr5_GL456354_random	109875	109876
chr5_GL456354_random	109933	109934
chr5_GL456354_random	119800	119801
chr5_GL456354_random	120044	120045
chr5_GL456354_random	125175	125176
chr5_GL456354_random	125177	125178
chr5_GL456354_random	127576	127577
chr5_GL456354_random	129786	129787
chr5_GL456354_random	141634	141635
chr5_GL456354_random	145014	145015
chr5_GL456354_random	147920	147921
chr5_GL456354_random	157799	157800
chr5_GL456354_random	157843	157844
chr5_GL456354_random	157888	157889
chr5_GL456354_random	157915	157916
chr5_GL456354_random	158182	158183
chr5_GL456354_random	158192	158193
chr5_GL456354_random	158211	158212
chr5_GL456354_random	158226	158227
chr5_GL456354_random	158243	158244
chr5_GL456354_random	159649	159650
chr5_GL456354_random	185322	185323
chr5_GL456354_random	185323	185324
chr5_GL456354_random	185332	185333
chr5_JH584299_random	249009	249010
chr5_JH584299_random	250784	250785
chr5_JH584299_random	250805	250806
chr5_JH584299_random	250890	250891
chr5_JH584299_random	254117	254118
chr5_JH584299_random	254137	254138
chr5_JH584299_random	256094	256095
chr5_JH584299_random	256106	256107
chr5_JH584299_random	259154	259155
chr5_JH584299_random	259723	259724
chr5_JH584299_random	259964	259965
chr5_JH584299_random	263162	263163
chr5_JH584299_random	263211	263212
chr5_JH584299_random	286578	286579
chr5_JH584299_random	286583	286584
chr5_JH584299_random	286594	286595
chr5_JH584299_random	286617	286618
chr5_JH584299_random	288699	288700
chr5_JH584299_random	288705	288706
chr5_JH584299_random	300066	300067
chr5_JH584299_random	309463	309464
chr5_JH584299_random	309559	309560
chr5_JH584299_random	313181	313182
chr5_JH584299_random	313187	313188
chr5_JH584299_random	313259	313260
chr5_JH584299_random	313265	313266
chr5_JH584299_random	327586	327587
chr5_JH584299_random	356567	356568
chr5_JH584299_random	356610	356611
chr5_JH584299_random	356874	356875
chr5_JH584299_random	356885	356886
chr5_JH584299_random	356898	356899
chr5_JH584299_random	358961	358962
chr5_JH584299_random	358989	358990
chr5_JH584299_random	359036	359037
chr5_JH584299_random	395983	395984
chr5_JH584299_random	397893	397894
chr5_JH584299_random	398913	398914
chr5_JH584299_random	398926	398927
chr5_JH584299_random	398944	398945
chr5_JH584299_random	399145	399146
chr5_JH584299_random	399154	399155
chr5_JH584299_random	399570	399571
chr5_JH584299_random	399580	399581
chr5_JH584299_random	399604	399605
chr5_JH584299_random	400265	400266
chr5_JH584299_random	400277	400278
chr5_JH584299_random	419852	419853
chr5_JH584299_random	424680	424681
chr5_JH584299_random	448402	448403
chr5_JH584299_random	484041	484042
chr5_JH584299_random	484820	484821
chr5_JH584299_random	486010	486011
chr5_JH584299_random	486019	486020
chr5_JH584299_random	486172	486173
chr5_JH584299_random	486319	486320
chr5_JH584299_random	486681	486682
chr5_JH584299_random	486798	486799
chr5_JH584299_random	486805	486806
chr5_JH584299_random	503998	503999
chr5_JH584299_random	504037	504038
chr5_JH584299_random	512569	512570
chr5_JH584299_random	551642	551643
chr5_JH584299_random	551678	551679
chr5_JH584299_random	554388	554389
chr5_JH584299_random	555381	555382
chr5_JH584299_random	555615	555616
chr5_JH584299_random	555621	555622
chr5_JH584299_random	555626	555627
chr5_JH584299_random	555636	555637
chr5_JH584299_random	556063	556064
chr5_JH584299_random	628149	628150
chr5_JH584299_random	628158	628159
chr5_JH584299_random	628171	628172
chr5_JH584299_random	680136	680137
chr5_JH584299_random	718962	718963
chr5_JH584299_random	719042	719043
chr5_JH584299_random	719439	719440
chr5_JH584299_random	719481	719482
chr5_JH584299_random	723440	723441
chr5_JH584299_random	725471	725472
chr5_JH584299_random	734087	734088
chr5_JH584299_random	764212	764213
chr5_JH584299_random	772561	772562
chr5_JH584299_random	791268	791269
chr5_JH584299_random	791277	791278
chr5_JH584299_random	809749	809750
chr5_JH584299_random	809764	809765
chr5_JH584299_random	809899	809900
chr5_JH584299_random	810042	810043
chr5_JH584299_random	810590	810591
chr5_JH584299_random	811353	811354
chr5_JH584299_random	811577	811578
chr5_JH584299_random	811809	811810
chr5_JH584299_random	812007	812008
chr5_JH584299_random	812038	812039
chr5_JH584299_random	812126	812127
chr5_JH584299_random	812131	812132
chr5_JH584299_random	812345	812346
chr5_JH584299_random	812420	812421
chr5_JH584299_random	812530	812531
chr5_JH584299_random	812802	812803
chr5_JH584299_random	812811	812812
chr5_JH584299_random	813959	813960
chr5_JH584299_random	813976	813977
chr5_JH584299_random	814234	814235
chr5_JH584299_random	814250	814251
chr5_JH584299_random	814350	814351
chr5_JH584299_random	820306	820307
chr5_JH584299_random	820608	820609
chr5_JH584299_random	821474	821475
chr5_JH584299_random	821481	821482
chr5_JH584299_random	821566	821567
chr5_JH584299_random	821775	821776
chr5_JH584299_random	821821	821822
chr5_JH584299_random	821830	821831
chr5_JH584299_random	822896	822897
chr5_JH584299_random	822903	822904
chr5_JH584299_random	822919	822920
chr5_JH584299_random	822920	822921
chr5_JH584299_random	826102	826103
chr5_JH584299_random	855216	855217
chr5_JH584299_random	866902	866903
chr5_JH584299_random	868599	868600
chr5_JH584299_random	872611	872612
chr6	3050434	3050435
chr6	3050446	3050447
chr6	3050453	3050454
chr6	3050465	3050466
chr6	3050467	3050468
chr6	3050495	3050496
chr6	3050516	3050517
chr6	3050523	3050524
chr6	3050529	3050530
chr6	3050718	3050719
chr6	3050724	3050725
chr6	3050729	3050730
chr6	3050735	3050736
chr6	3050748	3050749
chr6	3050755	3050756
chr6	3050760	3050761
chr6	3050770	3050771
chr6	3050849	3050850
chr6	3050935	3050936
chr6	3050940	3050941
chr6	3050954	3050955
chr6	3051716	3051717
chr6	3051739	3051740
chr6	3051754	3051755
chr6	3051765	3051766
chr6	3051787	3051788
chr6	3051801	3051802
chr6	3051837	3051838
chr6	3051923	3051924
chr6	3051950	3051951
chr6	3051972	3051973
chr6	3057321	3057322
chr6	3057325	3057326
chr6	3057346	3057347
chr6	3057401	3057402
chr6	3057517	3057518
chr6	3057529	3057530
chr6	3057537	3057538
chr6	3057549	3057550
chr6	3057583	3057584
chr6	3057602	3057603
chr6	3057611	3057612
chr6	3057641	3057642
chr6	3057659	3057660
chr6	3057672	3057673
chr6	3057691	3057692
chr6	3057742	3057743
chr6	3057755	3057756
chr6	3057758	3057759
chr6	3057761	3057762
chr6	3057771	3057772
chr6	3057773	3057774
chr6	3057779	3057780
chr6	3057789	3057790
chr6	3057797	3057798
chr6	3057835	3057836
chr6	3057843	3057844
chr6	3057863	3057864
chr6	3057883	3057884
chr6	3057941	3057942
chr6	3057965	3057966
chr6	3057984	3057985
chr6	3057993	3057994
chr6	3058027	3058028
chr6	3058030	3058031
chr6	3058045	3058046
chr6	3058055	3058056
chr6	3058061	3058062
chr6	3058065	3058066
chr6	3058067	3058068
chr6	3058071	3058072
chr6	3058157	3058158
chr6	3058164	3058165
chr6	3058165	3058166
chr6	3058182	3058183
chr6	3058188	3058189
chr6	3058202	3058203
chr6	3058234	3058235
chr6	3058236	3058237
chr6	3058255	3058256
chr6	3058265	3058266
chr6	3058280	3058281
chr6	3061718	3061719
chr6	3062231	3062232
chr6	3069769	3069770
chr6	3095058	3095059
chr6	3113811	3113812
chr6	3115067	3115068
chr6	3115121	3115122
chr6	3115126	3115127
chr6	3115148	3115149
chr6	3117079	3117080
chr6	3117113	3117114
chr6	3117199	3117200
chr6	3117212	3117213
chr6	3117254	3117255
chr6	3117312	3117313
chr6	3117320	3117321
chr6	3120209	3120210
chr6	3121242	3121243
chr6	3121250	3121251
chr6	3121256	3121257
chr6	3121257	3121258
chr6	3121282	3121283
chr6	3121300	3121301
chr6	3121310	3121311
chr6	3122332	3122333
chr6	3122369	3122370
chr6	3122374	3122375
chr6	3125896	3125897
chr6	3125904	3125905
chr6	3125909	3125910
chr6	3125922	3125923
chr6	3125937	3125938
chr6	3125941	3125942
chr6	3125944	3125945
chr6	3126430	3126431
chr6	3126431	3126432
chr6	3126695	3126696
chr6	3129782	3129783
chr6	3129824	3129825
chr6	3130587	3130588
chr6	3130589	3130590
chr6	3130612	3130613
chr6	3130618	3130619
chr6	3130642	3130643
chr6	3130646	3130647
chr6	3130648	3130649
chr6	3130965	3130966
chr6	3131001	3131002
chr6	3131016	3131017
chr6	3132094	3132095
chr6	3132109	3132110
chr6	3132124	3132125
chr6	3132129	3132130
chr6	3132316	3132317
chr6	3132361	3132362
chr6	3132381	3132382
chr6	3132396	3132397
chr6	3132414	3132415
chr6	3132415	3132416
chr6	3132418	3132419
chr6	3132422	3132423
chr6	3132435	3132436
chr6	3132437	3132438
chr6	3132439	3132440
chr6	3132445	3132446
chr6	3132446	3132447
chr6	3132453	3132454
chr6	3132454	3132455
chr6	3132478	3132479
chr6	3132863	3132864
chr6	3132872	3132873
chr6	3132882	3132883
chr6	3132928	3132929
chr6	3132939	3132940
chr6	3133014	3133015
chr6	3133146	3133147
chr6	3133153	3133154
chr6	3133164	3133165
chr6	3133171	3133172
chr6	3133185	3133186
chr6	3133203	3133204
chr6	3133209	3133210
chr6	3133214	3133215
chr6	3133224	3133225
chr6	3133229	3133230
chr6	3133230	3133231
chr6	3133240	3133241
chr6	3133307	3133308
chr6	3133322	3133323
chr6	3133331	3133332
chr6	3133334	3133335
chr6	3133368	3133369
chr6	3133380	3133381
chr6	3133386	3133387
chr6	3133399	3133400
chr6	3133415	3133416
chr6	3133444	3133445
chr6	3133642	3133643
chr6	3133658	3133659
chr6	3133664	3133665
chr6	3133687	3133688
chr6	3133706	3133707
chr6	3133720	3133721
chr6	3133729	3133730
chr6	3133764	3133765
chr6	3133897	3133898
chr6	3133917	3133918
chr6	3133928	3133929
chr6	3133951	3133952
chr6	3133954	3133955
chr6	3133977	3133978
chr6	3134003	3134004
chr6	3134028	3134029
chr6	3134035	3134036
chr6	3134037	3134038
chr6	3134051	3134052
chr6	3134059	3134060
chr6	3134066	3134067
chr6	3134075	3134076
chr6	3134088	3134089
chr6	3134093	3134094
chr6	3134115	3134116
chr6	3134140	3134141
chr6	3134283	3134284
chr6	3134296	3134297
chr6	3134314	3134315
chr6	3134320	3134321
chr6	3134327	3134328
chr6	3134328	3134329
chr6	3134342	3134343
chr6	3134344	3134345
chr6	3134364	3134365
chr6	3134388	3134389
chr6	3134390	3134391
chr6	3134392	3134393
chr6	3134409	3134410
chr6	3134432	3134433
chr6	3134663	3134664
chr6	3134666	3134667
chr6	3134692	3134693
chr6	3134702	3134703
chr6	3134722	3134723
chr6	3134725	3134726
chr6	3134775	3134776
chr6	3134949	3134950
chr6	3134959	3134960
chr6	3135185	3135186
chr6	3135747	3135748
chr6	3136125	3136126
chr6	3136176	3136177
chr6	3136180	3136181
chr6	3136185	3136186
chr6	3136211	3136212
chr6	3136218	3136219
chr6	3136266	3136267
chr6	3137935	3137936
chr6	3137939	3137940
chr6	3137942	3137943
chr6	3137950	3137951
chr6	3137958	3137959
chr6	3137959	3137960
chr6	3137960	3137961
chr6	3137961	3137962
chr6	3137962	3137963
chr6	3137992	3137993
chr6	3138010	3138011
chr6	3138463	3138464
chr6	3138493	3138494
chr6	3138494	3138495
chr6	3138501	3138502
chr6	3138516	3138517
chr6	3138937	3138938
chr6	3138944	3138945
chr6	3138945	3138946
chr6	3138954	3138955
chr6	3139723	3139724
chr6	3139730	3139731
chr6	3139747	3139748
chr6	3139798	3139799
chr6	3139864	3139865
chr6	3139878	3139879
chr6	3139888	3139889
chr6	3139925	3139926
chr6	3139977	3139978
chr6	3139978	3139979
chr6	3140002	3140003
chr6	3140060	3140061
chr6	3140083	3140084
chr6	3140171	3140172
chr6	3140252	3140253
chr6	3140316	3140317
chr6	3140328	3140329
chr6	3140369	3140370
chr6	3140374	3140375
chr6	3140380	3140381
chr6	3140391	3140392
chr6	3140392	3140393
chr6	3140397	3140398
chr6	3140411	3140412
chr6	3140412	3140413
chr6	3140938	3140939
chr6	3140998	3140999
chr6	3141001	3141002
chr6	3141013	3141014
chr6	3141016	3141017
chr6	3141062	3141063
chr6	3141070	3141071
chr6	3141071	3141072
chr6	3141073	3141074
chr6	3141078	3141079
chr6	3141083	3141084
chr6	3141087	3141088
chr6	3141095	3141096
chr6	3141124	3141125
chr6	3141234	3141235
chr6	3141252	3141253
chr6	3141592	3141593
chr6	3141647	3141648
chr6	3141655	3141656
chr6	3141728	3141729
chr6	3141731	3141732
chr6	3141743	3141744
chr6	3141759	3141760
chr6	3148537	3148538
chr6	3155422	3155423
chr6	3159821	3159822
chr6	3159977	3159978
chr6	3159993	3159994
chr6	3160253	3160254
chr6	3160320	3160321
chr6	3160331	3160332
chr6	3160437	3160438
chr6	3160501	3160502
chr6	3160577	3160578
chr6	3160665	3160666
chr6	3161735	3161736
chr6	3169928	3169929
chr6	3170139	3170140
chr6	3170423	3170424
chr6	3171904	3171905
chr6	3172348	3172349
chr6	3172888	3172889
chr6	3172897	3172898
chr6	3173205	3173206
chr6	3173216	3173217
chr6	3173747	3173748
chr6	3173782	3173783
chr6	3173795	3173796
chr6	3173806	3173807
chr6	3174403	3174404
chr6	3174540	3174541
chr6	3175322	3175323
chr6	3175328	3175329
chr6	3175416	3175417
chr6	3181359	3181360
chr6	3181410	3181411
chr6	3181621	3181622
chr6	3181726	3181727
chr6	3181780	3181781
chr6	3181790	3181791
chr6	3181830	3181831
chr6	3181891	3181892
chr6	3181898	3181899
chr6	3181899	3181900
chr6	3181900	3181901
chr6	3181956	3181957
chr6	3181957	3181958
chr6	3182099	3182100
chr6	3182356	3182357
chr6	3182361	3182362
chr6	3182565	3182566
chr6	3182612	3182613
chr6	3182658	3182659
chr6	3182714	3182715
chr6	3182731	3182732
chr6	3182745	3182746
chr6	3182750	3182751
chr6	3182751	3182752
chr6	3182764	3182765
chr6	3182782	3182783
chr6	3182788	3182789
chr6	3182804	3182805
chr6	3182805	3182806
chr6	3182846	3182847
chr6	3182852	3182853
chr6	3182870	3182871
chr6	3182879	3182880
chr6	3182929	3182930
chr6	3182952	3182953
chr6	3183000	3183001
chr6	3183032	3183033
chr6	3183037	3183038
chr6	3183064	3183065
chr6	3183069	3183070
chr6	3183084	3183085
chr6	3183086	3183087
chr6	3183091	3183092
chr6	3183096	3183097
chr6	3183102	3183103
chr6	3183107	3183108
chr6	3183119	3183120
chr6	3183124	3183125
chr6	3183136	3183137
chr6	3183160	3183161
chr6	3183226	3183227
chr6	3183227	3183228
chr6	3183236	3183237
chr6	3183252	3183253
chr6	3183267	3183268
chr6	3183271	3183272
chr6	3183281	3183282
chr6	3183288	3183289
chr6	3183289	3183290
chr6	3183310	3183311
chr6	3183311	3183312
chr6	3183314	3183315
chr6	3183327	3183328
chr6	3183342	3183343
chr6	3183489	3183490
chr6	3183493	3183494
chr6	3183507	3183508
chr6	3183583	3183584
chr6	3183695	3183696
chr6	3183718	3183719
chr6	3183755	3183756
chr6	3183767	3183768
chr6	3183768	3183769
chr6	3183817	3183818
chr6	3183851	3183852
chr6	3183854	3183855
chr6	3183859	3183860
chr6	3183905	3183906
chr6	3183906	3183907
chr6	3184060	3184061
chr6	3184112	3184113
chr6	3184187	3184188
chr6	3184190	3184191
chr6	3184269	3184270
chr6	3184321	3184322
chr6	3184346	3184347
chr6	3184347	3184348
chr6	3184392	3184393
chr6	3184428	3184429
chr6	3184494	3184495
chr6	3184497	3184498
chr6	3184501	3184502
chr6	3184531	3184532
chr6	3184551	3184552
chr6	3184558	3184559
chr6	3184562	3184563
chr6	3184590	3184591
chr6	3184623	3184624
chr6	3184630	3184631
chr6	3191435	3191436
chr6	3191451	3191452
chr6	3191812	3191813
chr6	3191896	3191897
chr6	3191989	3191990
chr6	3192012	3192013
chr6	3192025	3192026
chr6	3192066	3192067
chr6	3192316	3192317
chr6	3192469	3192470
chr6	3192538	3192539
chr6	3192770	3192771
chr6	3192773	3192774
chr6	3193837	3193838
chr6	3193851	3193852
chr6	3193861	3193862
chr6	3193890	3193891
chr6	3193899	3193900
chr6	3193905	3193906
chr6	3193906	3193907
chr6	3193952	3193953
chr6	3194869	3194870
chr6	3194948	3194949
chr6	3195352	3195353
chr6	3197033	3197034
chr6	3197052	3197053
chr6	3197087	3197088
chr6	3197142	3197143
chr6	3197206	3197207
chr6	3197596	3197597
chr6	3197946	3197947
chr6	3197947	3197948
chr6	3198054	3198055
chr6	3198329	3198330
chr6	3198368	3198369
chr6	3198373	3198374
chr6	3198385	3198386
chr6	3198805	3198806
chr6	3198806	3198807
chr6	3198875	3198876
chr6	3198878	3198879
chr6	3198901	3198902
chr6	3198976	3198977
chr6	3199100	3199101
chr6	3199169	3199170
chr6	3199173	3199174
chr6	3199328	3199329
chr6	3199430	3199431
chr6	3199939	3199940
chr6	3201545	3201546
chr6	3203030	3203031
chr6	3203522	3203523
chr6	3203531	3203532
chr6	3205856	3205857
chr6	3205860	3205861
chr6	3205875	3205876
chr6	3207286	3207287
chr6	3207293	3207294
chr6	3207302	3207303
chr6	3207321	3207322
chr6	3207331	3207332
chr6	3207698	3207699
chr6	3212494	3212495
chr6	3212524	3212525
chr6	3212529	3212530
chr6	3212536	3212537
chr6	3212553	3212554
chr6	3218310	3218311
chr6	3218377	3218378
chr6	3221618	3221619
chr6	3221941	3221942
chr6	3225881	3225882
chr6	3225900	3225901
chr6	3225913	3225914
chr6	3229445	3229446
chr6	3235726	3235727
chr6	3235874	3235875
chr6	3235955	3235956
chr6	3235990	3235991
chr6	3236027	3236028
chr6	3236028	3236029
chr6	3236041	3236042
chr6	3236058	3236059
chr6	3236075	3236076
chr6	3237461	3237462
chr6	3238481	3238482
chr6	3247818	3247819
chr6	3260181	3260182
chr6	3260190	3260191
chr6	3281875	3281876
chr6	3281891	3281892
chr6	3281907	3281908
chr6	3281931	3281932
chr6	3281941	3281942
chr6	3282179	3282180
chr6	3282203	3282204
chr6	3282228	3282229
chr6	3282246	3282247
chr6	3282381	3282382
chr6	3282418	3282419
chr6	3282493	3282494
chr6	3283831	3283832
chr6	3285156	3285157
chr6	3285412	3285413
chr6	3286102	3286103
chr6	3290854	3290855
chr6	3290925	3290926
chr6	3290955	3290956
chr6	3290969	3290970
chr6	3291011	3291012
chr6	3291019	3291020
chr6	3291070	3291071
chr6	3291075	3291076
chr6	3291190	3291191
chr6	3291227	3291228
chr6	3291250	3291251
chr6	3291506	3291507
chr6	3291524	3291525
chr6	3291526	3291527
chr6	3291549	3291550
chr6	3291589	3291590
chr6	3292040	3292041
chr6	3292050	3292051
chr6	3292057	3292058
chr6	3292070	3292071
chr6	3292193	3292194
chr6	3292201	3292202
chr6	3292219	3292220
chr6	3292255	3292256
chr6	3292257	3292258
chr6	3292273	3292274
chr6	3292295	3292296
chr6	3292353	3292354
chr6	3292354	3292355
chr6	3292355	3292356
chr6	3292361	3292362
chr6	3292399	3292400
chr6	3292401	3292402
chr6	3292470	3292471
chr6	3292497	3292498
chr6	3292506	3292507
chr6	3292522	3292523
chr6	3292540	3292541
chr6	3292771	3292772
chr6	3297214	3297215
chr6	3297950	3297951
chr6	3297951	3297952
chr6	3297995	3297996
chr6	3298293	3298294
chr6	3306561	3306562
chr6	3306799	3306800
chr6	3306818	3306819
chr6	3311154	3311155
chr6	3312354	3312355
chr6	3312937	3312938
chr6	3319641	3319642
chr6	3319648	3319649
chr6	3320066	3320067
chr6	3320954	3320955
chr6	3328410	3328411
chr6	3334708	3334709
chr6	3336797	3336798
chr6	3336823	3336824
chr6	3336986	3336987
chr6	3336996	3336997
chr6	3337168	3337169
chr6	3337169	3337170
chr6	3337259	3337260
chr6	3337446	3337447
chr6	3337523	3337524
chr6	3337618	3337619
chr6	3337690	3337691
chr6	3337865	3337866
chr6	3337933	3337934
chr6	3337951	3337952
chr6	3337976	3337977
chr6	3337983	3337984
chr6	3343243	3343244
chr6	3343256	3343257
chr6	3343859	3343860
chr6	3343884	3343885
chr6	3343901	3343902
chr6	3344487	3344488
chr6	3360369	3360370
chr6	3360430	3360431
chr6	3360543	3360544
chr6	3360553	3360554
chr6	3360745	3360746
chr6	3361719	3361720
chr6	3361721	3361722
chr6	3366316	3366317
chr6	3366354	3366355
chr6	3366607	3366608
chr6	3366653	3366654
chr6	3366679	3366680
chr6	3367461	3367462
chr6	3367483	3367484
chr6	3367847	3367848
chr6	3367856	3367857
chr6	3367863	3367864
chr6	3367873	3367874
chr6	3382441	3382442
chr6	3382458	3382459
chr6	3383202	3383203
chr6	3383206	3383207
chr6	3383211	3383212
chr6	3383435	3383436
chr6	3396328	3396329
chr6	3396333	3396334
chr6	3396379	3396380
chr6	3396831	3396832
chr6	3398563	3398564
chr6	3398569	3398570
chr6	3398575	3398576
chr6	3398585	3398586
chr6	3398591	3398592
chr6	3398597	3398598
chr6	3398645	3398646
chr6	3398647	3398648
chr6	3400067	3400068
chr6	3401444	3401445
chr6	3418457	3418458
chr6	3420258	3420259
chr6	3420291	3420292
chr6	3422775	3422776
chr6	3427115	3427116
chr6	3427128	3427129
chr6	3427230	3427231
chr6	3427240	3427241
chr6	3427824	3427825
chr6	3439136	3439137
chr6	3440910	3440911
chr6	3440978	3440979
chr6	3445154	3445155
chr6	3445993	3445994
chr6	3461011	3461012
chr6	3461408	3461409
chr6	3461588	3461589
chr6	3461592	3461593
chr6	3461696	3461697
chr6	3469648	3469649
chr6	3469660	3469661
chr6	3469665	3469666
chr6	3469675	3469676
chr6	3471552	3471553
chr6	3481456	3481457
chr6	3481460	3481461
chr6	3489030	3489031
chr6	3503880	3503881
chr6	3505590	3505591
chr6	3520617	3520618
chr6	3520623	3520624
chr6	3548872	3548873
chr6	3551105	3551106
chr6	3563673	3563674
chr6	3576750	3576751
chr6	3580081	3580082
chr6	3616901	3616902
chr6	3616927	3616928
chr6	3618026	3618027
chr6	3629512	3629513
chr6	3656523	3656524
chr6	3675594	3675595
chr6	3681095	3681096
chr6	3696412	3696413
chr6	3703769	3703770
chr6	3756047	3756048
chr6	3756904	3756905
chr6	3826731	3826732
chr6	3832035	3832036
chr6	3846055	3846056
chr6	3846070	3846071
chr6	3865406	3865407
chr6	3870786	3870787
chr6	3883042	3883043
chr6	3889726	3889727
chr6	3918313	3918314
chr6	3918378	3918379
chr6	3943354	3943355
chr6	3943366	3943367
chr6	3943374	3943375
chr6	3943380	3943381
chr6	3965185	3965186
chr6	3967016	3967017
chr6	4024650	4024651
chr6	4024656	4024657
chr6	4024692	4024693
chr6	4024695	4024696
chr6	4024700	4024701
chr6	4028608	4028609
chr6	4028644	4028645
chr6	4031962	4031963
chr6	4032515	4032516
chr6	4039749	4039750
chr6	4047863	4047864
chr6	4050926	4050927
chr6	4078609	4078610
chr6	4101103	4101104
chr6	4108084	4108085
chr6	4108128	4108129
chr6	4108322	4108323
chr6	4108740	4108741
chr6	4120325	4120326
chr6	4156251	4156252
chr6	4156269	4156270
chr6	4156405	4156406
chr6	4156423	4156424
chr6	4156431	4156432
chr6	4156441	4156442
chr6	4165338	4165339
chr6	4165361	4165362
chr6	4167993	4167994
chr6	4168510	4168511
chr6	4173168	4173169
chr6	4174455	4174456
chr6	4174714	4174715
chr6	4177752	4177753
chr6	4178012	4178013
chr6	4178076	4178077
chr6	4180123	4180124
chr6	4182841	4182842
chr6	4196208	4196209
chr6	4205065	4205066
chr6	4205073	4205074
chr6	4205101	4205102
chr6	4205109	4205110
chr6	4205143	4205144
chr6	4213880	4213881
chr6	4215741	4215742
chr6	4231848	4231849
chr6	4261660	4261661
chr6	4266429	4266430
chr6	4282394	4282395
chr6	4282420	4282421
chr6	4282487	4282488
chr6	4296246	4296247
chr6	4298657	4298658
chr6	4303552	4303553
chr6	4312556	4312557
chr6	4334669	4334670
chr6	4334670	4334671
chr6	4337668	4337669
chr6	4346714	4346715
chr6	4347958	4347959
chr6	4350708	4350709
chr6	4350716	4350717
chr6	4350720	4350721
chr6	4350724	4350725
chr6	4355301	4355302
chr6	4360654	4360655
chr6	4363290	4363291
chr6	4363292	4363293
chr6	4363416	4363417
chr6	4368988	4368989
chr6	4378917	4378918
chr6	4387106	4387107
chr6	4391351	4391352
chr6	4391355	4391356
chr6	4391386	4391387
chr6	4417683	4417684
chr6	4417965	4417966
chr6	4417967	4417968
chr6	4430778	4430779
chr6	4479489	4479490
chr6	4479494	4479495
chr6	4485948	4485949
chr6	4496515	4496516
chr6	4496521	4496522
chr6	4496525	4496526
chr6	4503859	4503860
chr6	4512852	4512853
chr6	4512860	4512861
chr6	4530394	4530395
chr6	4556643	4556644
chr6	4564438	4564439
chr6	4577413	4577414
chr6	4578738	4578739
chr6	4578744	4578745
chr6	4583353	4583354
chr6	4599131	4599132
chr6	4606500	4606501
chr6	4627916	4627917
chr6	4627925	4627926
chr6	4638488	4638489
chr6	4638492	4638493
chr6	4638493	4638494
chr6	4644685	4644686
chr6	4644689	4644690
chr6	4651640	4651641
chr6	4660109	4660110
chr6	4662356	4662357
chr6	4679054	4679055
chr6	4679061	4679062
chr6	4735457	4735458
chr6	4735495	4735496
chr6	4735789	4735790
chr6	4735872	4735873
chr6	4735918	4735919
chr6	4747240	4747241
chr6	4749038	4749039
chr6	4749045	4749046
chr6	4749231	4749232
chr6	4751861	4751862
chr6	4751866	4751867
chr6	4751872	4751873
chr6	4753094	4753095
chr6	4753114	4753115
chr6	4753154	4753155
chr6	4756434	4756435
chr6	4756465	4756466
chr6	4756475	4756476
chr6	4756477	4756478
chr6	4762433	4762434
chr6	4762439	4762440
chr6	4762443	4762444
chr6	4762466	4762467
chr6	4762484	4762485
chr6	4762503	4762504
chr6	4762504	4762505
chr6	4762505	4762506
chr6	4762509	4762510
chr6	4762519	4762520
chr6	4762539	4762540
chr6	4786725	4786726
chr6	4789279	4789280
chr6	4793479	4793480
chr6	4797613	4797614
chr6	4797640	4797641
chr6	4799328	4799329
chr6	4800679	4800680
chr6	4809984	4809985
chr6	4821483	4821484
chr6	4821493	4821494
chr6	4826999	4827000
chr6	4843932	4843933
chr6	4847725	4847726
chr6	4853500	4853501
chr6	4859377	4859378
chr6	4865211	4865212
chr6	4865285	4865286
chr6	4865287	4865288
chr6	4865297	4865298
chr6	4865311	4865312
chr6	4881665	4881666
chr6	4881666	4881667
chr6	4881674	4881675
chr6	4881682	4881683
chr6	4893227	4893228
chr6	4903235	4903236
chr6	4903241	4903242
chr6	4923480	4923481
chr6	4923917	4923918
chr6	4923933	4923934
chr6	4923972	4923973
chr6	4924020	4924021
chr6	4924075	4924076
chr6	4924155	4924156
chr6	4924156	4924157
chr6	4951769	4951770
chr6	4954359	4954360
chr6	4954364	4954365
chr6	4967696	4967697
chr6	4968062	4968063
chr6	4998325	4998326
chr6	4998356	4998357
chr6	4998360	4998361
chr6	4998374	4998375
chr6	4999603	4999604
chr6	4999611	4999612
chr6	5015594	5015595
chr6	5019715	5019716
chr6	5033968	5033969
chr6	5033978	5033979
chr6	5033983	5033984
chr6	5034145	5034146
chr6	5037882	5037883
chr6	5037889	5037890
chr6	5063017	5063018
chr6	5068889	5068890
chr6	5096569	5096570
chr6	5109998	5109999
chr6	5122094	5122095
chr6	5122196	5122197
chr6	5124851	5124852
chr6	5127355	5127356
chr6	5127793	5127794
chr6	5136393	5136394
chr6	5150389	5150390
chr6	5165009	5165010
chr6	5165014	5165015
chr6	5177698	5177699
chr6	5177843	5177844
chr6	5180385	5180386
chr6	5188612	5188613
chr6	5190098	5190099
chr6	5193232	5193233
chr6	5193306	5193307
chr6	5193308	5193309
chr6	5193332	5193333
chr6	5193342	5193343
chr6	5195900	5195901
chr6	5220498	5220499
chr6	5220503	5220504
chr6	5224882	5224883
chr6	5245372	5245373
chr6	5257396	5257397
chr6	5257892	5257893
chr6	5257936	5257937
chr6	5259154	5259155
chr6	5259161	5259162
chr6	5259346	5259347
chr6	5261398	5261399
chr6	5261403	5261404
chr6	5261408	5261409
chr6	5261413	5261414
chr6	5263768	5263769
chr6	5263787	5263788
chr6	5263831	5263832
chr6	5263858	5263859
chr6	5270765	5270766
chr6	5286805	5286806
chr6	5286806	5286807
chr6	5286808	5286809
chr6	5286809	5286810
chr6	5286810	5286811
chr6	5286812	5286813
chr6	5286814	5286815
chr6	5286816	5286817
chr6	5296990	5296991
chr6	5296995	5296996
chr6	5297019	5297020
chr6	5297024	5297025
chr6	5298081	5298082
chr6	5298136	5298137
chr6	5304766	5304767
chr6	5308636	5308637
chr6	5308643	5308644
chr6	5310943	5310944
chr6	5313688	5313689
chr6	5317476	5317477
chr6	5317506	5317507
chr6	5318018	5318019
chr6	5318069	5318070
chr6	5318070	5318071
chr6	5318093	5318094
chr6	5318143	5318144
chr6	5318181	5318182
chr6	5318206	5318207
chr6	5318359	5318360
chr6	5318361	5318362
chr6	5318422	5318423
chr6	5318486	5318487
chr6	5318531	5318532
chr6	5318552	5318553
chr6	5318577	5318578
chr6	5318578	5318579
chr6	5318594	5318595
chr6	5318659	5318660
chr6	5318718	5318719
chr6	5318815	5318816
chr6	5319189	5319190
chr6	5319240	5319241
chr6	5319413	5319414
chr6	5319562	5319563
chr6	5319615	5319616
chr6	5319645	5319646
chr6	5319889	5319890
chr6	5319978	5319979
chr6	5319989	5319990
chr6	5320157	5320158
chr6	5321041	5321042
chr6	5321087	5321088
chr6	5321550	5321551
chr6	5321640	5321641
chr6	5321990	5321991
chr6	5322989	5322990
chr6	5323007	5323008
chr6	5323037	5323038
chr6	5323212	5323213
chr6	5323396	5323397
chr6	5323582	5323583
chr6	5323588	5323589
chr6	5323596	5323597
chr6	5335159	5335160
chr6	5335181	5335182
chr6	5335701	5335702
chr6	5337851	5337852
chr6	5337875	5337876
chr6	5338104	5338105
chr6	5338107	5338108
chr6	5338118	5338119
chr6	5338139	5338140
chr6	5338141	5338142
chr6	5341243	5341244
chr6	5345103	5345104
chr6	5355003	5355004
chr6	5355008	5355009
chr6	5356676	5356677
chr6	5356704	5356705
chr6	5356732	5356733
chr6	5356792	5356793
chr6	5356997	5356998
chr6	5360925	5360926
chr6	5360929	5360930
chr6	5362082	5362083
chr6	5367079	5367080
chr6	5369583	5369584
chr6	5377412	5377413
chr6	5403097	5403098
chr6	5404862	5404863
chr6	5420014	5420015
chr6	5422306	5422307
chr6	5422314	5422315
chr6	5422328	5422329
chr6	5422334	5422335
chr6	5430620	5430621
chr6	5437007	5437008
chr6	5437543	5437544
chr6	5437551	5437552
chr6	5442995	5442996
chr6	5446665	5446666
chr6	5446670	5446671
chr6	5446675	5446676
chr6	5446680	5446681
chr6	5469231	5469232
chr6	5469234	5469235
chr6	5469250	5469251
chr6	5469258	5469259
chr6	5469260	5469261
chr6	5469299	5469300
chr6	5469512	5469513
chr6	5469562	5469563
chr6	5469992	5469993
chr6	5470000	5470001
chr6	5470006	5470007
chr6	5470026	5470027
chr6	5470199	5470200
chr6	5470213	5470214
chr6	5470227	5470228
chr6	5470297	5470298
chr6	5476873	5476874
chr6	5483922	5483923
chr6	5522967	5522968
chr6	5581264	5581265
chr6	5603523	5603524
chr6	5618569	5618570
chr6	5628043	5628044
chr6	5628052	5628053
chr6	5628067	5628068
chr6	5628077	5628078
chr6	5640439	5640440
chr6	5640507	5640508
chr6	5640508	5640509
chr6	5662135	5662136
chr6	5704941	5704942
chr6	5705087	5705088
chr6	5705106	5705107
chr6	5705125	5705126
chr6	5705183	5705184
chr6	5705520	5705521
chr6	5705607	5705608
chr6	5705702	5705703
chr6	5705734	5705735
chr6	5705759	5705760
chr6	5710446	5710447
chr6	5755856	5755857
chr6	5789541	5789542
chr6	5790262	5790263
chr6	5829116	5829117
chr6	5834831	5834832
chr6	5859581	5859582
chr6	5859589	5859590
chr6	5859596	5859597
chr6	5874508	5874509
chr6	5886958	5886959
chr6	5910812	5910813
chr6	5983450	5983451
chr6	5983469	5983470
chr6	5983770	5983771
chr6	5992445	5992446
chr6	5999588	5999589
chr6	5999593	5999594
chr6	5999648	5999649
chr6	5999653	5999654
chr6	5999661	5999662
chr6	6021630	6021631
chr6	6042257	6042258
chr6	6042301	6042302
chr6	6061144	6061145
chr6	6063789	6063790
chr6	6104781	6104782
chr6	6105008	6105009
chr6	6123484	6123485
chr6	6126583	6126584
chr6	6126587	6126588
chr6	6126590	6126591
chr6	6127806	6127807
chr6	6159209	6159210
chr6	6174893	6174894
chr6	6176881	6176882
chr6	6178320	6178321
chr6	6195590	6195591
chr6	6213533	6213534
chr6	6216493	6216494
chr6	6233136	6233137
chr6	6237582	6237583
chr6	6244213	6244214
chr6	6265694	6265695
chr6	6268170	6268171
chr6	6269711	6269712
chr6	6274201	6274202
chr6	6282309	6282310
chr6	6282320	6282321
chr6	6282409	6282410
chr6	6282421	6282422
chr6	6282457	6282458
chr6	6282463	6282464
chr6	6282479	6282480
chr6	6282493	6282494
chr6	6282499	6282500
chr6	6282509	6282510
chr6	6283880	6283881
chr6	6287541	6287542
chr6	6288094	6288095
chr6	6330135	6330136
chr6	6330136	6330137
chr6	6357721	6357722
chr6	6361703	6361704
chr6	6379437	6379438
chr6	6379442	6379443
chr6	6388074	6388075
chr6	6396310	6396311
chr6	6399532	6399533
chr6	6399600	6399601
chr6	6399671	6399672
chr6	6400749	6400750
chr6	6400943	6400944
chr6	6401567	6401568
chr6	6401978	6401979
chr6	6416440	6416441
chr6	6416449	6416450
chr6	6418823	6418824
chr6	6442650	6442651
chr6	6458192	6458193
chr6	6463388	6463389
chr6	6463410	6463411
chr6	6467544	6467545
chr6	6467620	6467621
chr6	6467630	6467631
chr6	6469436	6469437
chr6	6469441	6469442
chr6	6481584	6481585
chr6	6484848	6484849
chr6	6490295	6490296
chr6	6490330	6490331
chr6	6490351	6490352
chr6	6490352	6490353
chr6	6495662	6495663
chr6	6497322	6497323
chr6	6497330	6497331
chr6	6501111	6501112
chr6	6503516	6503517
chr6	6503526	6503527
chr6	6504715	6504716
chr6	6505441	6505442
chr6	6511844	6511845
chr6	6511850	6511851
chr6	6539664	6539665
chr6	6539704	6539705
chr6	6542588	6542589
chr6	6551562	6551563
chr6	6563324	6563325
chr6	6563349	6563350
chr6	6563357	6563358
chr6	6563366	6563367
chr6	6572955	6572956
chr6	6573363	6573364
chr6	6573365	6573366
chr6	6580364	6580365
chr6	6618892	6618893
chr6	6619757	6619758
chr6	6623199	6623200
chr6	6624115	6624116
chr6	6626653	6626654
chr6	6626657	6626658
chr6	6626742	6626743
chr6	6626995	6626996
chr6	6626997	6626998
chr6	6627075	6627076
chr6	6627109	6627110
chr6	6627120	6627121
chr6	6627142	6627143
chr6	6627225	6627226
chr6	6627242	6627243
chr6	6627243	6627244
chr6	6627399	6627400
chr6	6627883	6627884
chr6	6634884	6634885
chr6	6644588	6644589
chr6	6651844	6651845
chr6	6654069	6654070
chr6	6674931	6674932
chr6	6679561	6679562
chr6	6679576	6679577
chr6	6688442	6688443
chr6	6689058	6689059
chr6	6689078	6689079
chr6	6689268	6689269
chr6	6694402	6694403
chr6	6697089	6697090
chr6	6697094	6697095
chr6	6697099	6697100
chr6	6697124	6697125
chr6	6708837	6708838
chr6	6708841	6708842
chr6	6708853	6708854
chr6	6708863	6708864
chr6	6724408	6724409
chr6	6724524	6724525
chr6	6732076	6732077
chr6	6737048	6737049
chr6	6748073	6748074
chr6	6779947	6779948
chr6	6779955	6779956
chr6	6779965	6779966
chr6	6784939	6784940
chr6	6784941	6784942
chr6	6788989	6788990
chr6	6800642	6800643
chr6	6800648	6800649
chr6	6800670	6800671
chr6	6804317	6804318
chr6	6805954	6805955
chr6	6806075	6806076
chr6	6814972	6814973
chr6	6818027	6818028
chr6	6818053	6818054
chr6	6818968	6818969
chr6	6831689	6831690
chr6	6837234	6837235
chr6	6846836	6846837
chr6	6846932	6846933
chr6	6846934	6846935
chr6	6850065	6850066
chr6	6856626	6856627
chr6	6867442	6867443
chr6	6867745	6867746
chr6	6871715	6871716
chr6	6885927	6885928
chr6	6885963	6885964
chr6	6899982	6899983
chr6	6908420	6908421
chr6	6908424	6908425
chr6	6908425	6908426
chr6	6908429	6908430
chr6	6910883	6910884
chr6	6910889	6910890
chr6	6910895	6910896
chr6	6913116	6913117
chr6	6913124	6913125
chr6	6913608	6913609
chr6	6913617	6913618
chr6	6933974	6933975
chr6	6962024	6962025
chr6	6962042	6962043
chr6	6962084	6962085
chr6	6962108	6962109
chr6	6962122	6962123
chr6	6962321	6962322
chr6	6962332	6962333
chr6	6962336	6962337
chr6	6962354	6962355
chr6	6962364	6962365
chr6	6962390	6962391
chr6	6962438	6962439
chr6	6962464	6962465
chr6	6962469	6962470
chr6	6962482	6962483
chr6	6962484	6962485
chr6	6962504	6962505
chr6	6962506	6962507
chr6	6962532	6962533
chr6	6962561	6962562
chr6	6962624	6962625
chr6	6962664	6962665
chr6	6962678	6962679
chr6	6962685	6962686
chr6	6962694	6962695
chr6	6962708	6962709
chr6	6962719	6962720
chr6	6962738	6962739
chr6	6962739	6962740
chr6	6962756	6962757
chr6	6962804	6962805
chr6	6962834	6962835
chr6	6962835	6962836
chr6	6962858	6962859
chr6	6962859	6962860
chr6	6962864	6962865
chr6	6962865	6962866
chr6	6962872	6962873
chr6	6962892	6962893
chr6	6962893	6962894
chr6	6962898	6962899
chr6	6962904	6962905
chr6	6962914	6962915
chr6	6962918	6962919
chr6	6962925	6962926
chr6	6962926	6962927
chr6	6962951	6962952
chr6	6962984	6962985
chr6	6962985	6962986
chr6	6963009	6963010
chr6	6963015	6963016
chr6	6963164	6963165
chr6	6963176	6963177
chr6	6963224	6963225
chr6	6963228	6963229
chr6	6963234	6963235
chr6	6963244	6963245
chr6	6963248	6963249
chr6	6966200	6966201
chr6	6966221	6966222
chr6	6972701	6972702
chr6	6979323	6979324
chr6	6979991	6979992
chr6	6983769	6983770
chr6	6993690	6993691
chr6	6995690	6995691
chr6	7008366	7008367
chr6	7008405	7008406
chr6	7008541	7008542
chr6	7011854	7011855
chr6	7011877	7011878
chr6	7052503	7052504
chr6	7059174	7059175
chr6	7065917	7065918
chr6	7065927	7065928
chr6	7065936	7065937
chr6	7065941	7065942
chr6	7065947	7065948
chr6	7067276	7067277
chr6	7078136	7078137
chr6	7083787	7083788
chr6	7090715	7090716
chr6	7094587	7094588
chr6	7098309	7098310
chr6	7099966	7099967
chr6	7114695	7114696
chr6	7114709	7114710
chr6	7117165	7117166
chr6	7118792	7118793
chr6	7120692	7120693
chr6	7120705	7120706
chr6	7120719	7120720
chr6	7137451	7137452
chr6	7137479	7137480
chr6	7137826	7137827
chr6	7154438	7154439
chr6	7155134	7155135
chr6	7157363	7157364
chr6	7161867	7161868
chr6	7167414	7167415
chr6	7167950	7167951
chr6	7167989	7167990
chr6	7181091	7181092
chr6	7186294	7186295
chr6	7186597	7186598
chr6	7186599	7186600
chr6	7186624	7186625
chr6	7186631	7186632
chr6	7186666	7186667
chr6	7186681	7186682
chr6	7186688	7186689
chr6	7186691	7186692
chr6	7189018	7189019
chr6	7195517	7195518
chr6	7207941	7207942
chr6	7207948	7207949
chr6	7207954	7207955
chr6	7210276	7210277
chr6	7210280	7210281
chr6	7219035	7219036
chr6	7225437	7225438
chr6	7229176	7229177
chr6	7229196	7229197
chr6	7229202	7229203
chr6	7229458	7229459
chr6	7229511	7229512
chr6	7236758	7236759
chr6	7246884	7246885
chr6	7246899	7246900
chr6	7246961	7246962
chr6	7246968	7246969
chr6	7247268	7247269
chr6	7248594	7248595
chr6	7252988	7252989
chr6	7273464	7273465
chr6	7287531	7287532
chr6	7287542	7287543
chr6	7296087	7296088
chr6	7352940	7352941
chr6	7352958	7352959
chr6	7354711	7354712
chr6	7385314	7385315
chr6	7395034	7395035
chr6	7395169	7395170
chr6	7397559	7397560
chr6	7397593	7397594
chr6	7397892	7397893
chr6	7416229	7416230
chr6	7416265	7416266
chr6	7417960	7417961
chr6	7437110	7437111
chr6	7452632	7452633
chr6	7455887	7455888
chr6	7461086	7461087
chr6	7461094	7461095
chr6	7467739	7467740
chr6	7479713	7479714
chr6	7479715	7479716
chr6	7490764	7490765
chr6	7490849	7490850
chr6	7490911	7490912
chr6	7490951	7490952
chr6	7490957	7490958
chr6	7491020	7491021
chr6	7492339	7492340
chr6	7522211	7522212
chr6	7522237	7522238
chr6	7522248	7522249
chr6	7522257	7522258
chr6	7522472	7522473
chr6	7522473	7522474
chr6	7522668	7522669
chr6	7522682	7522683
chr6	7522722	7522723
chr6	7522741	7522742
chr6	7522748	7522749
chr6	7523048	7523049
chr6	7523407	7523408
chr6	7523450	7523451
chr6	7523458	7523459
chr6	7523641	7523642
chr6	7523645	7523646
chr6	7523666	7523667
chr6	7523669	7523670
chr6	7524134	7524135
chr6	7524313	7524314
chr6	7524652	7524653
chr6	7525285	7525286
chr6	7527095	7527096
chr6	7537272	7537273
chr6	7544144	7544145
chr6	7554223	7554224
chr6	7554253	7554254
chr6	7554255	7554256
chr6	7554296	7554297
chr6	7554306	7554307
chr6	7554307	7554308
chr6	7554311	7554312
chr6	7554334	7554335
chr6	7566465	7566466
chr6	7566492	7566493
chr6	7568013	7568014
chr6	7568015	7568016
chr6	7570880	7570881
chr6	7581015	7581016
chr6	7581047	7581048
chr6	7581741	7581742
chr6	7581753	7581754
chr6	7581758	7581759
chr6	7581766	7581767
chr6	7598596	7598597
chr6	7602830	7602831
chr6	7608416	7608417
chr6	7608440	7608441
chr6	7608448	7608449
chr6	7613749	7613750
chr6	7614042	7614043
chr6	7614046	7614047
chr6	7614072	7614073
chr6	7614075	7614076
chr6	7614079	7614080
chr6	7614132	7614133
chr6	7614146	7614147
chr6	7614157	7614158
chr6	7614158	7614159
chr6	7614161	7614162
chr6	7614166	7614167
chr6	7614387	7614388
chr6	7614439	7614440
chr6	7614527	7614528
chr6	7614528	7614529
chr6	7614542	7614543
chr6	7625809	7625810
chr6	7626454	7626455
chr6	7626464	7626465
chr6	7629084	7629085
chr6	7632611	7632612
chr6	7632617	7632618
chr6	7632678	7632679
chr6	7635243	7635244
chr6	7635642	7635643
chr6	7646463	7646464
chr6	7648237	7648238
chr6	7648238	7648239
chr6	7649869	7649870
chr6	7658700	7658701
chr6	7660638	7660639
chr6	7670347	7670348
chr6	7677117	7677118
chr6	7677144	7677145
chr6	7677232	7677233
chr6	7677322	7677323
chr6	7677625	7677626
chr6	7677704	7677705
chr6	7677788	7677789
chr6	7677799	7677800
chr6	7677822	7677823
chr6	7677918	7677919
chr6	7678100	7678101
chr6	7678130	7678131
chr6	7678184	7678185
chr6	7678187	7678188
chr6	7678203	7678204
chr6	7678256	7678257
chr6	7678395	7678396
chr6	7678545	7678546
chr6	7678581	7678582
chr6	7678731	7678732
chr6	7678857	7678858
chr6	7678923	7678924
chr6	7678942	7678943
chr6	7678985	7678986
chr6	7679063	7679064
chr6	7679136	7679137
chr6	7679301	7679302
chr6	7679322	7679323
chr6	7679386	7679387
chr6	7679503	7679504
chr6	7679616	7679617
chr6	7679629	7679630
chr6	7679715	7679716
chr6	7680094	7680095
chr6	7680250	7680251
chr6	7680301	7680302
chr6	7680320	7680321
chr6	7680720	7680721
chr6	7680797	7680798
chr6	7681041	7681042
chr6	7681070	7681071
chr6	7681073	7681074
chr6	7681082	7681083
chr6	7681083	7681084
chr6	7681088	7681089
chr6	7681140	7681141
chr6	7681177	7681178
chr6	7681207	7681208
chr6	7681380	7681381
chr6	7681521	7681522
chr6	7681554	7681555
chr6	7681558	7681559
chr6	7681570	7681571
chr6	7681686	7681687
chr6	7681697	7681698
chr6	7681732	7681733
chr6	7681760	7681761
chr6	7681775	7681776
chr6	7681810	7681811
chr6	7681901	7681902
chr6	7681916	7681917
chr6	7681923	7681924
chr6	7682065	7682066
chr6	7682120	7682121
chr6	7682138	7682139
chr6	7682150	7682151
chr6	7682204	7682205
chr6	7682459	7682460
chr6	7682544	7682545
chr6	7682556	7682557
chr6	7682566	7682567
chr6	7682657	7682658
chr6	7682658	7682659
chr6	7682659	7682660
chr6	7682734	7682735
chr6	7682856	7682857
chr6	7682971	7682972
chr6	7682974	7682975
chr6	7683032	7683033
chr6	7683068	7683069
chr6	7683079	7683080
chr6	7683109	7683110
chr6	7683140	7683141
chr6	7683157	7683158
chr6	7683160	7683161
chr6	7683174	7683175
chr6	7683177	7683178
chr6	7683282	7683283
chr6	7683361	7683362
chr6	7683382	7683383
chr6	7683417	7683418
chr6	7683429	7683430
chr6	7683457	7683458
chr6	7683500	7683501
chr6	7683502	7683503
chr6	7683515	7683516
chr6	7683524	7683525
chr6	7683557	7683558
chr6	7683571	7683572
chr6	7683582	7683583
chr6	7683596	7683597
chr6	7683884	7683885
chr6	7683964	7683965
chr6	7683998	7683999
chr6	7684053	7684054
chr6	7684145	7684146
chr6	7684147	7684148
chr6	7684237	7684238
chr6	7684473	7684474
chr6	7684529	7684530
chr6	7684634	7684635
chr6	7684744	7684745
chr6	7684863	7684864
chr6	7684867	7684868
chr6	7685008	7685009
chr6	7685075	7685076
chr6	7685105	7685106
chr6	7685107	7685108
chr6	7685113	7685114
chr6	7685144	7685145
chr6	7685196	7685197
chr6	7685355	7685356
chr6	7685361	7685362
chr6	7685472	7685473
chr6	7685479	7685480
chr6	7685491	7685492
chr6	7685507	7685508
chr6	7685582	7685583
chr6	7685660	7685661
chr6	7685696	7685697
chr6	7685700	7685701
chr6	7685713	7685714
chr6	7685721	7685722
chr6	7685786	7685787
chr6	7685791	7685792
chr6	7685792	7685793
chr6	7685811	7685812
chr6	7685885	7685886
chr6	7685887	7685888
chr6	7685903	7685904
chr6	7685906	7685907
chr6	7686034	7686035
chr6	7686103	7686104
chr6	7686126	7686127
chr6	7686128	7686129
chr6	7686166	7686167
chr6	7686216	7686217
chr6	7686227	7686228
chr6	7686240	7686241
chr6	7686251	7686252
chr6	7686258	7686259
chr6	7686265	7686266
chr6	7686284	7686285
chr6	7686303	7686304
chr6	7686317	7686318
chr6	7686371	7686372
chr6	7686405	7686406
chr6	7686475	7686476
chr6	7686521	7686522
chr6	7686522	7686523
chr6	7686694	7686695
chr6	7686701	7686702
chr6	7686706	7686707
chr6	7686717	7686718
chr6	7686721	7686722
chr6	7686850	7686851
chr6	7686880	7686881
chr6	7686915	7686916
chr6	7686927	7686928
chr6	7687029	7687030
chr6	7687030	7687031
chr6	7687080	7687081
chr6	7687084	7687085
chr6	7687111	7687112
chr6	7687156	7687157
chr6	7687378	7687379
chr6	7687428	7687429
chr6	7687471	7687472
chr6	7687482	7687483
chr6	7687706	7687707
chr6	7687719	7687720
chr6	7687725	7687726
chr6	7687784	7687785
chr6	7687882	7687883
chr6	7687960	7687961
chr6	7688072	7688073
chr6	7688168	7688169
chr6	7688178	7688179
chr6	7688183	7688184
chr6	7688242	7688243
chr6	7688280	7688281
chr6	7688339	7688340
chr6	7688377	7688378
chr6	7688462	7688463
chr6	7688510	7688511
chr6	7688564	7688565
chr6	7688617	7688618
chr6	7688661	7688662
chr6	7688772	7688773
chr6	7688869	7688870
chr6	7688906	7688907
chr6	7688952	7688953
chr6	7688961	7688962
chr6	7688976	7688977
chr6	7688981	7688982
chr6	7689052	7689053
chr6	7689106	7689107
chr6	7689107	7689108
chr6	7689108	7689109
chr6	7689211	7689212
chr6	7689233	7689234
chr6	7689234	7689235
chr6	7689527	7689528
chr6	7689635	7689636
chr6	7689725	7689726
chr6	7689841	7689842
chr6	7689951	7689952
chr6	7690049	7690050
chr6	7690115	7690116
chr6	7690218	7690219
chr6	7690300	7690301
chr6	7690427	7690428
chr6	7690433	7690434
chr6	7690572	7690573
chr6	7690763	7690764
chr6	7690774	7690775
chr6	7690791	7690792
chr6	7690860	7690861
chr6	7690905	7690906
chr6	7690960	7690961
chr6	7691100	7691101
chr6	7691205	7691206
chr6	7691219	7691220
chr6	7691223	7691224
chr6	7691323	7691324
chr6	7691360	7691361
chr6	7691498	7691499
chr6	7691518	7691519
chr6	7691598	7691599
chr6	7691606	7691607
chr6	7691609	7691610
chr6	7691719	7691720
chr6	7691982	7691983
chr6	7692028	7692029
chr6	7692102	7692103
chr6	7692106	7692107
chr6	7692360	7692361
chr6	7692386	7692387
chr6	7692402	7692403
chr6	7692527	7692528
chr6	7692608	7692609
chr6	7692612	7692613
chr6	7692620	7692621
chr6	7692622	7692623
chr6	7692665	7692666
chr6	7692717	7692718
chr6	7692727	7692728
chr6	7692742	7692743
chr6	7692743	7692744
chr6	7692750	7692751
chr6	7692792	7692793
chr6	7692814	7692815
chr6	7693111	7693112
chr6	7693235	7693236
chr6	7693403	7693404
chr6	7693525	7693526
chr6	7693551	7693552
chr6	7693576	7693577
chr6	7693581	7693582
chr6	7693801	7693802
chr6	7693879	7693880
chr6	7693894	7693895
chr6	7694021	7694022
chr6	7694030	7694031
chr6	7694146	7694147
chr6	7694257	7694258
chr6	7694287	7694288
chr6	7694289	7694290
chr6	7694396	7694397
chr6	7694401	7694402
chr6	7694410	7694411
chr6	7694489	7694490
chr6	7694550	7694551
chr6	7694587	7694588
chr6	7694596	7694597
chr6	7694607	7694608
chr6	7694613	7694614
chr6	7694632	7694633
chr6	7694665	7694666
chr6	7694722	7694723
chr6	7694804	7694805
chr6	7695054	7695055
chr6	7695059	7695060
chr6	7695154	7695155
chr6	7695208	7695209
chr6	7695252	7695253
chr6	7695285	7695286
chr6	7695317	7695318
chr6	7696071	7696072
chr6	7696322	7696323
chr6	7696345	7696346
chr6	7696443	7696444
chr6	7696476	7696477
chr6	7696519	7696520
chr6	7696553	7696554
chr6	7696575	7696576
chr6	7696597	7696598
chr6	7696613	7696614
chr6	7696638	7696639
chr6	7696666	7696667
chr6	7696792	7696793
chr6	7696828	7696829
chr6	7696874	7696875
chr6	7696878	7696879
chr6	7696954	7696955
chr6	7697109	7697110
chr6	7697140	7697141
chr6	7697241	7697242
chr6	7697357	7697358
chr6	7697379	7697380
chr6	7697468	7697469
chr6	7697635	7697636
chr6	7697638	7697639
chr6	7697720	7697721
chr6	7697861	7697862
chr6	7697866	7697867
chr6	7698122	7698123
chr6	7698196	7698197
chr6	7698273	7698274
chr6	7698645	7698646
chr6	7698692	7698693
chr6	7698742	7698743
chr6	7698779	7698780
chr6	7698785	7698786
chr6	7698787	7698788
chr6	7698892	7698893
chr6	7698957	7698958
chr6	7699444	7699445
chr6	7699459	7699460
chr6	7699522	7699523
chr6	7699584	7699585
chr6	7699586	7699587
chr6	7699607	7699608
chr6	7699612	7699613
chr6	7699760	7699761
chr6	7699832	7699833
chr6	7699837	7699838
chr6	7699857	7699858
chr6	7699861	7699862
chr6	7699895	7699896
chr6	7699900	7699901
chr6	7699917	7699918
chr6	7699963	7699964
chr6	7700060	7700061
chr6	7705495	7705496
chr6	7706456	7706457
chr6	7706582	7706583
chr6	7706742	7706743
chr6	7706743	7706744
chr6	7706748	7706749
chr6	7706857	7706858
chr6	7706885	7706886
chr6	7707009	7707010
chr6	7707018	7707019
chr6	7707146	7707147
chr6	7707155	7707156
chr6	7707165	7707166
chr6	7707176	7707177
chr6	7707260	7707261
chr6	7707347	7707348
chr6	7707392	7707393
chr6	7707412	7707413
chr6	7707435	7707436
chr6	7707526	7707527
chr6	7707552	7707553
chr6	7707639	7707640
chr6	7707652	7707653
chr6	7707674	7707675
chr6	7707677	7707678
chr6	7707717	7707718
chr6	7707732	7707733
chr6	7707859	7707860
chr6	7707864	7707865
chr6	7707935	7707936
chr6	7707962	7707963
chr6	7708185	7708186
chr6	7708193	7708194
chr6	7708472	7708473
chr6	7708495	7708496
chr6	7708564	7708565
chr6	7708650	7708651
chr6	7708651	7708652
chr6	7708722	7708723
chr6	7708738	7708739
chr6	7709020	7709021
chr6	7709045	7709046
chr6	7709343	7709344
chr6	7709487	7709488
chr6	7709571	7709572
chr6	7709580	7709581
chr6	7709598	7709599
chr6	7709704	7709705
chr6	7709752	7709753
chr6	7709766	7709767
chr6	7709825	7709826
chr6	7709990	7709991
chr6	7710088	7710089
chr6	7710222	7710223
chr6	7710250	7710251
chr6	7710255	7710256
chr6	7710256	7710257
chr6	7710268	7710269
chr6	7710327	7710328
chr6	7710458	7710459
chr6	7710667	7710668
chr6	7710668	7710669
chr6	7710671	7710672
chr6	7710795	7710796
chr6	7710997	7710998
chr6	7711069	7711070
chr6	7711080	7711081
chr6	7711433	7711434
chr6	7711459	7711460
chr6	7711527	7711528
chr6	7711532	7711533
chr6	7711536	7711537
chr6	7711560	7711561
chr6	7711621	7711622
chr6	7711867	7711868
chr6	7711989	7711990
chr6	7712081	7712082
chr6	7712089	7712090
chr6	7712980	7712981
chr6	7713188	7713189
chr6	7713539	7713540
chr6	7713771	7713772
chr6	7713886	7713887
chr6	7713987	7713988
chr6	7714203	7714204
chr6	7714403	7714404
chr6	7714794	7714795
chr6	7714840	7714841
chr6	7714932	7714933
chr6	7715174	7715175
chr6	7715181	7715182
chr6	7715231	7715232
chr6	7715460	7715461
chr6	7715514	7715515
chr6	7715723	7715724
chr6	7716592	7716593
chr6	7716789	7716790
chr6	7717155	7717156
chr6	7717171	7717172
chr6	7717262	7717263
chr6	7717311	7717312
chr6	7717356	7717357
chr6	7717434	7717435
chr6	7717474	7717475
chr6	7717580	7717581
chr6	7717958	7717959
chr6	7718423	7718424
chr6	7718436	7718437
chr6	7718471	7718472
chr6	7718644	7718645
chr6	7727553	7727554
chr6	7727574	7727575
chr6	7727929	7727930
chr6	7727988	7727989
chr6	7728057	7728058
chr6	7728088	7728089
chr6	7728121	7728122
chr6	7728143	7728144
chr6	7728148	7728149
chr6	7728151	7728152
chr6	7728194	7728195
chr6	7728203	7728204
chr6	7728264	7728265
chr6	7728313	7728314
chr6	7728320	7728321
chr6	7728324	7728325
chr6	7728557	7728558
chr6	7728571	7728572
chr6	7728576	7728577
chr6	7728614	7728615
chr6	7728679	7728680
chr6	7728763	7728764
chr6	7728790	7728791
chr6	7728998	7728999
chr6	7728999	7729000
chr6	7729021	7729022
chr6	7729071	7729072
chr6	7729072	7729073
chr6	7729083	7729084
chr6	7729096	7729097
chr6	7729104	7729105
chr6	7729114	7729115
chr6	7729146	7729147
chr6	7729167	7729168
chr6	7729233	7729234
chr6	7729241	7729242
chr6	7729457	7729458
chr6	7729458	7729459
chr6	7729892	7729893
chr6	7729894	7729895
chr6	7729943	7729944
chr6	7730056	7730057
chr6	7730277	7730278
chr6	7730295	7730296
chr6	7730331	7730332
chr6	7730410	7730411
chr6	7730446	7730447
chr6	7730454	7730455
chr6	7730476	7730477
chr6	7730493	7730494
chr6	7730559	7730560
chr6	7730585	7730586
chr6	7730625	7730626
chr6	7730693	7730694
chr6	7730808	7730809
chr6	7730812	7730813
chr6	7730882	7730883
chr6	7730925	7730926
chr6	7731047	7731048
chr6	7731078	7731079
chr6	7731300	7731301
chr6	7731343	7731344
chr6	7731585	7731586
chr6	7731661	7731662
chr6	7731675	7731676
chr6	7731784	7731785
chr6	7731905	7731906
chr6	7731996	7731997
chr6	7732008	7732009
chr6	7732038	7732039
chr6	7732156	7732157
chr6	7732304	7732305
chr6	7732347	7732348
chr6	7732430	7732431
chr6	7732436	7732437
chr6	7732442	7732443
chr6	7732447	7732448
chr6	7732451	7732452
chr6	7732457	7732458
chr6	7732662	7732663
chr6	7732853	7732854
chr6	7732965	7732966
chr6	7732992	7732993
chr6	7733007	7733008
chr6	7733048	7733049
chr6	7733160	7733161
chr6	7733268	7733269
chr6	7733342	7733343
chr6	7733356	7733357
chr6	7733362	7733363
chr6	7733418	7733419
chr6	7733573	7733574
chr6	7733654	7733655
chr6	7733710	7733711
chr6	7734010	7734011
chr6	7734050	7734051
chr6	7734216	7734217
chr6	7734222	7734223
chr6	7734363	7734364
chr6	7734749	7734750
chr6	7734811	7734812
chr6	7734929	7734930
chr6	7735270	7735271
chr6	7735486	7735487
chr6	7735510	7735511
chr6	7735577	7735578
chr6	7735649	7735650
chr6	7735745	7735746
chr6	7735778	7735779
chr6	7735807	7735808
chr6	7735902	7735903
chr6	7735938	7735939
chr6	7736066	7736067
chr6	7736089	7736090
chr6	7736221	7736222
chr6	7736239	7736240
chr6	7736312	7736313
chr6	7736461	7736462
chr6	7736511	7736512
chr6	7736614	7736615
chr6	7736744	7736745
chr6	7737937	7737938
chr6	7737994	7737995
chr6	7738317	7738318
chr6	7738476	7738477
chr6	7738486	7738487
chr6	7738724	7738725
chr6	7738794	7738795
chr6	7738808	7738809
chr6	7738903	7738904
chr6	7738971	7738972
chr6	7739207	7739208
chr6	7739247	7739248
chr6	7739254	7739255
chr6	7739258	7739259
chr6	7739362	7739363
chr6	7739513	7739514
chr6	7739554	7739555
chr6	7739577	7739578
chr6	7739596	7739597
chr6	7739752	7739753
chr6	7739771	7739772
chr6	7739801	7739802
chr6	7739841	7739842
chr6	7739890	7739891
chr6	7739891	7739892
chr6	7739980	7739981
chr6	7740063	7740064
chr6	7740266	7740267
chr6	7740368	7740369
chr6	7740610	7740611
chr6	7740922	7740923
chr6	7741060	7741061
chr6	7741089	7741090
chr6	7741101	7741102
chr6	7741110	7741111
chr6	7741116	7741117
chr6	7741139	7741140
chr6	7741286	7741287
chr6	7741287	7741288
chr6	7741434	7741435
chr6	7741457	7741458
chr6	7741512	7741513
chr6	7741525	7741526
chr6	7741600	7741601
chr6	7741620	7741621
chr6	7741719	7741720
chr6	7741740	7741741
chr6	7741862	7741863
chr6	7741938	7741939
chr6	7741943	7741944
chr6	7741980	7741981
chr6	7742017	7742018
chr6	7742044	7742045
chr6	7742048	7742049
chr6	7742057	7742058
chr6	7742076	7742077
chr6	7742097	7742098
chr6	7742306	7742307
chr6	7742386	7742387
chr6	7742437	7742438
chr6	7742469	7742470
chr6	7742943	7742944
chr6	7742954	7742955
chr6	7742980	7742981
chr6	7742995	7742996
chr6	7743106	7743107
chr6	7743136	7743137
chr6	7743171	7743172
chr6	7743188	7743189
chr6	7743225	7743226
chr6	7743241	7743242
chr6	7743297	7743298
chr6	7743740	7743741
chr6	7743981	7743982
chr6	7744111	7744112
chr6	7744204	7744205
chr6	7744220	7744221
chr6	7744254	7744255
chr6	7744303	7744304
chr6	7744315	7744316
chr6	7744325	7744326
chr6	7744598	7744599
chr6	7744913	7744914
chr6	7745236	7745237
chr6	7745507	7745508
chr6	7745540	7745541
chr6	7745551	7745552
chr6	7745638	7745639
chr6	7745736	7745737
chr6	7745742	7745743
chr6	7745836	7745837
chr6	7745888	7745889
chr6	7745972	7745973
chr6	7746029	7746030
chr6	7746036	7746037
chr6	7746070	7746071
chr6	7746578	7746579
chr6	7746685	7746686
chr6	7746774	7746775
chr6	7746793	7746794
chr6	7746922	7746923
chr6	7747157	7747158
chr6	7747174	7747175
chr6	7747454	7747455
chr6	7747658	7747659
chr6	7747662	7747663
chr6	7747840	7747841
chr6	7747853	7747854
chr6	7747866	7747867
chr6	7747917	7747918
chr6	7747972	7747973
chr6	7748129	7748130
chr6	7748146	7748147
chr6	7748170	7748171
chr6	7748178	7748179
chr6	7748193	7748194
chr6	7748285	7748286
chr6	7748578	7748579
chr6	7748659	7748660
chr6	7748678	7748679
chr6	7748731	7748732
chr6	7748868	7748869
chr6	7749471	7749472
chr6	7749821	7749822
chr6	7750203	7750204
chr6	7750210	7750211
chr6	7750248	7750249
chr6	7750488	7750489
chr6	7750490	7750491
chr6	7750628	7750629
chr6	7750651	7750652
chr6	7750692	7750693
chr6	7750707	7750708
chr6	7750745	7750746
chr6	7750895	7750896
chr6	7750949	7750950
chr6	7751123	7751124
chr6	7751132	7751133
chr6	7751246	7751247
chr6	7751427	7751428
chr6	7751644	7751645
chr6	7752230	7752231
chr6	7752313	7752314
chr6	7752870	7752871
chr6	7752988	7752989
chr6	7752989	7752990
chr6	7753081	7753082
chr6	7753192	7753193
chr6	7753368	7753369
chr6	7753440	7753441
chr6	7753655	7753656
chr6	7754445	7754446
chr6	7755295	7755296
chr6	7755599	7755600
chr6	7756507	7756508
chr6	7757230	7757231
chr6	7757411	7757412
chr6	7757608	7757609
chr6	7758594	7758595
chr6	7759227	7759228
chr6	7759283	7759284
chr6	7759701	7759702
chr6	7760010	7760011
chr6	7760116	7760117
chr6	7760272	7760273
chr6	7760292	7760293
chr6	7760308	7760309
chr6	7760346	7760347
chr6	7760431	7760432
chr6	7760524	7760525
chr6	7760575	7760576
chr6	7760589	7760590
chr6	7760596	7760597
chr6	7761045	7761046
chr6	7761545	7761546
chr6	7762083	7762084
chr6	7762162	7762163
chr6	7762165	7762166
chr6	7763373	7763374
chr6	7763575	7763576
chr6	7763688	7763689
chr6	7763748	7763749
chr6	7763839	7763840
chr6	7763935	7763936
chr6	7764363	7764364
chr6	7764698	7764699
chr6	7765054	7765055
chr6	7765597	7765598
chr6	7765742	7765743
chr6	7765985	7765986
chr6	7766446	7766447
chr6	7766487	7766488
chr6	7766503	7766504
chr6	7766600	7766601
chr6	7766668	7766669
chr6	7766745	7766746
chr6	7767085	7767086
chr6	7767095	7767096
chr6	7767377	7767378
chr6	7767534	7767535
chr6	7767785	7767786
chr6	7767867	7767868
chr6	7768041	7768042
chr6	7768042	7768043
chr6	7768215	7768216
chr6	7769015	7769016
chr6	7769171	7769172
chr6	7769199	7769200
chr6	7769248	7769249
chr6	7769328	7769329
chr6	7769431	7769432
chr6	7769436	7769437
chr6	7769512	7769513
chr6	7769560	7769561
chr6	7769576	7769577
chr6	7769639	7769640
chr6	7769663	7769664
chr6	7769710	7769711
chr6	7769747	7769748
chr6	7769936	7769937
chr6	7770039	7770040
chr6	7770196	7770197
chr6	7770236	7770237
chr6	7770252	7770253
chr6	7770322	7770323
chr6	7770372	7770373
chr6	7770477	7770478
chr6	7770584	7770585
chr6	7770633	7770634
chr6	7770660	7770661
chr6	7770851	7770852
chr6	7770916	7770917
chr6	7771101	7771102
chr6	7771159	7771160
chr6	7771304	7771305
chr6	7771373	7771374
chr6	7771834	7771835
chr6	7771853	7771854
chr6	7771895	7771896
chr6	7771985	7771986
chr6	7772795	7772796
chr6	7772796	7772797
chr6	7773019	7773020
chr6	7773022	7773023
chr6	7773777	7773778
chr6	7773791	7773792
chr6	7773805	7773806
chr6	7773813	7773814
chr6	7773899	7773900
chr6	7773900	7773901
chr6	7773938	7773939
chr6	7773966	7773967
chr6	7773968	7773969
chr6	7773973	7773974
chr6	7773974	7773975
chr6	7773975	7773976
chr6	7773979	7773980
chr6	7773984	7773985
chr6	7774149	7774150
chr6	7774154	7774155
chr6	7774211	7774212
chr6	7774274	7774275
chr6	7774344	7774345
chr6	7774379	7774380
chr6	7774428	7774429
chr6	7774503	7774504
chr6	7774504	7774505
chr6	7774524	7774525
chr6	7774533	7774534
chr6	7774563	7774564
chr6	7774575	7774576
chr6	7774579	7774580
chr6	7774597	7774598
chr6	7774646	7774647
chr6	7774657	7774658
chr6	7774659	7774660
chr6	7774853	7774854
chr6	7774875	7774876
chr6	7774966	7774967
chr6	7775010	7775011
chr6	7775046	7775047
chr6	7775054	7775055
chr6	7775217	7775218
chr6	7775264	7775265
chr6	7775314	7775315
chr6	7775325	7775326
chr6	7775336	7775337
chr6	7775474	7775475
chr6	7775650	7775651
chr6	7775867	7775868
chr6	7775968	7775969
chr6	7776057	7776058
chr6	7776060	7776061
chr6	7776119	7776120
chr6	7776271	7776272
chr6	7776328	7776329
chr6	7776402	7776403
chr6	7776717	7776718
chr6	7776718	7776719
chr6	7777022	7777023
chr6	7777351	7777352
chr6	7777448	7777449
chr6	7777507	7777508
chr6	7777520	7777521
chr6	7777558	7777559
chr6	7778111	7778112
chr6	7778419	7778420
chr6	7778486	7778487
chr6	7778609	7778610
chr6	7778713	7778714
chr6	7778943	7778944
chr6	7778999	7779000
chr6	7779046	7779047
chr6	7779077	7779078
chr6	7779137	7779138
chr6	7779230	7779231
chr6	7780080	7780081
chr6	7780143	7780144
chr6	7780417	7780418
chr6	7782399	7782400
chr6	7783201	7783202
chr6	7783260	7783261
chr6	7783304	7783305
chr6	7783327	7783328
chr6	7783623	7783624
chr6	7783683	7783684
chr6	7783695	7783696
chr6	7783701	7783702
chr6	7783714	7783715
chr6	7783823	7783824
chr6	7783830	7783831
chr6	7783960	7783961
chr6	7784002	7784003
chr6	7784046	7784047
chr6	7784048	7784049
chr6	7784053	7784054
chr6	7784324	7784325
chr6	7784431	7784432
chr6	7784473	7784474
chr6	7784478	7784479
chr6	7784540	7784541
chr6	7784583	7784584
chr6	7784640	7784641
chr6	7784906	7784907
chr6	7784929	7784930
chr6	7785174	7785175
chr6	7785196	7785197
chr6	7785199	7785200
chr6	7785230	7785231
chr6	7785384	7785385
chr6	7785430	7785431
chr6	7785610	7785611
chr6	7785690	7785691
chr6	7785852	7785853
chr6	7785853	7785854
chr6	7785858	7785859
chr6	7785870	7785871
chr6	7785883	7785884
chr6	7786099	7786100
chr6	7786104	7786105
chr6	7786113	7786114
chr6	7786115	7786116
chr6	7786135	7786136
chr6	7786292	7786293
chr6	7786294	7786295
chr6	7786387	7786388
chr6	7786400	7786401
chr6	7786416	7786417
chr6	7786525	7786526
chr6	7786556	7786557
chr6	7786560	7786561
chr6	7786563	7786564
chr6	7786579	7786580
chr6	7786582	7786583
chr6	7786672	7786673
chr6	7786710	7786711
chr6	7786810	7786811
chr6	7786868	7786869
chr6	7786976	7786977
chr6	7786986	7786987
chr6	7787122	7787123
chr6	7787188	7787189
chr6	7787191	7787192
chr6	7787230	7787231
chr6	7787291	7787292
chr6	7787400	7787401
chr6	7787510	7787511
chr6	7787561	7787562
chr6	7787580	7787581
chr6	7787632	7787633
chr6	7787649	7787650
chr6	7787681	7787682
chr6	7787688	7787689
chr6	7787745	7787746
chr6	7787750	7787751
chr6	7787769	7787770
chr6	7787838	7787839
chr6	7787848	7787849
chr6	7787893	7787894
chr6	7787992	7787993
chr6	7787995	7787996
chr6	7788076	7788077
chr6	7788077	7788078
chr6	7788083	7788084
chr6	7788102	7788103
chr6	7788252	7788253
chr6	7788268	7788269
chr6	7788331	7788332
chr6	7788484	7788485
chr6	7788528	7788529
chr6	7788548	7788549
chr6	7788663	7788664
chr6	7788816	7788817
chr6	7788882	7788883
chr6	7788954	7788955
chr6	7789174	7789175
chr6	7789220	7789221
chr6	7789248	7789249
chr6	7789421	7789422
chr6	7789457	7789458
chr6	7789497	7789498
chr6	7789697	7789698
chr6	7789709	7789710
chr6	7789835	7789836
chr6	7790066	7790067
chr6	7790069	7790070
chr6	7790088	7790089
chr6	7790123	7790124
chr6	7790223	7790224
chr6	7790251	7790252
chr6	7790262	7790263
chr6	7790307	7790308
chr6	7790532	7790533
chr6	7790717	7790718
chr6	7790777	7790778
chr6	7790779	7790780
chr6	7790805	7790806
chr6	7790837	7790838
chr6	7790862	7790863
chr6	7790906	7790907
chr6	7790912	7790913
chr6	7790953	7790954
chr6	7791005	7791006
chr6	7791039	7791040
chr6	7791076	7791077
chr6	7791127	7791128
chr6	7791165	7791166
chr6	7791230	7791231
chr6	7791270	7791271
chr6	7791326	7791327
chr6	7791337	7791338
chr6	7791348	7791349
chr6	7791400	7791401
chr6	7791459	7791460
chr6	7791478	7791479
chr6	7791670	7791671
chr6	7791928	7791929
chr6	7791966	7791967
chr6	7791991	7791992
chr6	7792011	7792012
chr6	7792015	7792016
chr6	7792027	7792028
chr6	7792037	7792038
chr6	7792060	7792061
chr6	7792085	7792086
chr6	7792159	7792160
chr6	7792375	7792376
chr6	7792404	7792405
chr6	7792473	7792474
chr6	7792688	7792689
chr6	7792718	7792719
chr6	7792903	7792904
chr6	7793224	7793225
chr6	7793225	7793226
chr6	7793266	7793267
chr6	7793267	7793268
chr6	7793278	7793279
chr6	7793290	7793291
chr6	7793489	7793490
chr6	7793525	7793526
chr6	7793628	7793629
chr6	7793654	7793655
chr6	7793659	7793660
chr6	7793695	7793696
chr6	7793846	7793847
chr6	7793994	7793995
chr6	7794119	7794120
chr6	7794124	7794125
chr6	7794146	7794147
chr6	7794155	7794156
chr6	7794241	7794242
chr6	7794272	7794273
chr6	7794342	7794343
chr6	7794380	7794381
chr6	7794449	7794450
chr6	7794456	7794457
chr6	7794534	7794535
chr6	7794580	7794581
chr6	7794581	7794582
chr6	7794583	7794584
chr6	7794585	7794586
chr6	7794586	7794587
chr6	7794589	7794590
chr6	7794664	7794665
chr6	7794683	7794684
chr6	7794740	7794741
chr6	7794762	7794763
chr6	7794820	7794821
chr6	7794948	7794949
chr6	7794986	7794987
chr6	7795039	7795040
```
