## Supplementary material for "Transcriptional perturbation of LINE-1 elements reveals their *cis*-regulatory potential": Data_S1.bed (part 54 of 83)

```
chr6	7795197	7795198
chr6	7795206	7795207
chr6	7795241	7795242
chr6	7795253	7795254
chr6	7795267	7795268
chr6	7795285	7795286
chr6	7795303	7795304
chr6	7795478	7795479
chr6	7795669	7795670
chr6	7795752	7795753
chr6	7795772	7795773
chr6	7795788	7795789
chr6	7795789	7795790
chr6	7795914	7795915
chr6	7795969	7795970
chr6	7795986	7795987
chr6	7795992	7795993
chr6	7796080	7796081
chr6	7796089	7796090
chr6	7796097	7796098
chr6	7796106	7796107
chr6	7796237	7796238
chr6	7796263	7796264
chr6	7796294	7796295
chr6	7796550	7796551
chr6	7796634	7796635
chr6	7796639	7796640
chr6	7796655	7796656
chr6	7796657	7796658
chr6	7796717	7796718
chr6	7796732	7796733
chr6	7796876	7796877
chr6	7796974	7796975
chr6	7796995	7796996
chr6	7797008	7797009
chr6	7797077	7797078
chr6	7797286	7797287
chr6	7797333	7797334
chr6	7797347	7797348
chr6	7797353	7797354
chr6	7797454	7797455
chr6	7797500	7797501
chr6	7797514	7797515
chr6	7797547	7797548
chr6	7797617	7797618
chr6	7797702	7797703
chr6	7797869	7797870
chr6	7797872	7797873
chr6	7797875	7797876
chr6	7797882	7797883
chr6	7797929	7797930
chr6	7798022	7798023
chr6	7798031	7798032
chr6	7798159	7798160
chr6	7798192	7798193
chr6	7798287	7798288
chr6	7798326	7798327
chr6	7798408	7798409
chr6	7798517	7798518
chr6	7798545	7798546
chr6	7798606	7798607
chr6	7798612	7798613
chr6	7798630	7798631
chr6	7798662	7798663
chr6	7798671	7798672
chr6	7798753	7798754
chr6	7798755	7798756
chr6	7798806	7798807
chr6	7798828	7798829
chr6	7798830	7798831
chr6	7798831	7798832
chr6	7798912	7798913
chr6	7798921	7798922
chr6	7798933	7798934
chr6	7799019	7799020
chr6	7799067	7799068
chr6	7799101	7799102
chr6	7799182	7799183
chr6	7799271	7799272
chr6	7799322	7799323
chr6	7799356	7799357
chr6	7799363	7799364
chr6	7799538	7799539
chr6	7800097	7800098
chr6	7800222	7800223
chr6	7800352	7800353
chr6	7800394	7800395
chr6	7800438	7800439
chr6	7800441	7800442
chr6	7800548	7800549
chr6	7800566	7800567
chr6	7800596	7800597
chr6	7800741	7800742
chr6	7800855	7800856
chr6	7800938	7800939
chr6	7800973	7800974
chr6	7801383	7801384
chr6	7801388	7801389
chr6	7801551	7801552
chr6	7801665	7801666
chr6	7801704	7801705
chr6	7801925	7801926
chr6	7801995	7801996
chr6	7802297	7802298
chr6	7802398	7802399
chr6	7802446	7802447
chr6	7802457	7802458
chr6	7802911	7802912
chr6	7802919	7802920
chr6	7802927	7802928
chr6	7802963	7802964
chr6	7802975	7802976
chr6	7802976	7802977
chr6	7803014	7803015
chr6	7803026	7803027
chr6	7803083	7803084
chr6	7803119	7803120
chr6	7803251	7803252
chr6	7803258	7803259
chr6	7803262	7803263
chr6	7803270	7803271
chr6	7803374	7803375
chr6	7803398	7803399
chr6	7803656	7803657
chr6	7803695	7803696
chr6	7803729	7803730
chr6	7803824	7803825
chr6	7803833	7803834
chr6	7803843	7803844
chr6	7803896	7803897
chr6	7803922	7803923
chr6	7804025	7804026
chr6	7804177	7804178
chr6	7804288	7804289
chr6	7804349	7804350
chr6	7804405	7804406
chr6	7804461	7804462
chr6	7804473	7804474
chr6	7804508	7804509
chr6	7804719	7804720
chr6	7804746	7804747
chr6	7804853	7804854
chr6	7805051	7805052
chr6	7805163	7805164
chr6	7805211	7805212
chr6	7805251	7805252
chr6	7805276	7805277
chr6	7805287	7805288
chr6	7805579	7805580
chr6	7805582	7805583
chr6	7805620	7805621
chr6	7805667	7805668
chr6	7805744	7805745
chr6	7805809	7805810
chr6	7805843	7805844
chr6	7805858	7805859
chr6	7806081	7806082
chr6	7806166	7806167
chr6	7806198	7806199
chr6	7806280	7806281
chr6	7806287	7806288
chr6	7806288	7806289
chr6	7806362	7806363
chr6	7806512	7806513
chr6	7806525	7806526
chr6	7806544	7806545
chr6	7806572	7806573
chr6	7806596	7806597
chr6	7806634	7806635
chr6	7806659	7806660
chr6	7806674	7806675
chr6	7806706	7806707
chr6	7806750	7806751
chr6	7806799	7806800
chr6	7807093	7807094
chr6	7807271	7807272
chr6	7807319	7807320
chr6	7807320	7807321
chr6	7807321	7807322
chr6	7807327	7807328
chr6	7807446	7807447
chr6	7807459	7807460
chr6	7807471	7807472
chr6	7807624	7807625
chr6	7807683	7807684
chr6	7807705	7807706
chr6	7807885	7807886
chr6	7807932	7807933
chr6	7807994	7807995
chr6	7808036	7808037
chr6	7808046	7808047
chr6	7808084	7808085
chr6	7808119	7808120
chr6	7808137	7808138
chr6	7808184	7808185
chr6	7808205	7808206
chr6	7808226	7808227
chr6	7808288	7808289
chr6	7808316	7808317
chr6	7808491	7808492
chr6	7808503	7808504
chr6	7808539	7808540
chr6	7808546	7808547
chr6	7808972	7808973
chr6	7808983	7808984
chr6	7809266	7809267
chr6	7809360	7809361
chr6	7809437	7809438
chr6	7809465	7809466
chr6	7809507	7809508
chr6	7809550	7809551
chr6	7809558	7809559
chr6	7809585	7809586
chr6	7809617	7809618
chr6	7809650	7809651
chr6	7809698	7809699
chr6	7809712	7809713
chr6	7809737	7809738
chr6	7809748	7809749
chr6	7809859	7809860
chr6	7809948	7809949
chr6	7810171	7810172
chr6	7810237	7810238
chr6	7810282	7810283
chr6	7810334	7810335
chr6	7810352	7810353
chr6	7810533	7810534
chr6	7810612	7810613
chr6	7810634	7810635
chr6	7810717	7810718
chr6	7810775	7810776
chr6	7810807	7810808
chr6	7810815	7810816
chr6	7810850	7810851
chr6	7810878	7810879
chr6	7810952	7810953
chr6	7811023	7811024
chr6	7811033	7811034
chr6	7811094	7811095
chr6	7811110	7811111
chr6	7811111	7811112
chr6	7811117	7811118
chr6	7811124	7811125
chr6	7811156	7811157
chr6	7811161	7811162
chr6	7811197	7811198
chr6	7811335	7811336
chr6	7811407	7811408
chr6	7811449	7811450
chr6	7811453	7811454
chr6	7811557	7811558
chr6	7811629	7811630
chr6	7811690	7811691
chr6	7811827	7811828
chr6	7812197	7812198
chr6	7812394	7812395
chr6	7812479	7812480
chr6	7812646	7812647
chr6	7812826	7812827
chr6	7812882	7812883
chr6	7812919	7812920
chr6	7813222	7813223
chr6	7813349	7813350
chr6	7813394	7813395
chr6	7813437	7813438
chr6	7813561	7813562
chr6	7813665	7813666
chr6	7813743	7813744
chr6	7813931	7813932
chr6	7814273	7814274
chr6	7814392	7814393
chr6	7814400	7814401
chr6	7814403	7814404
chr6	7814435	7814436
chr6	7814445	7814446
chr6	7814617	7814618
chr6	7814634	7814635
chr6	7814687	7814688
chr6	7814763	7814764
chr6	7814832	7814833
chr6	7814876	7814877
chr6	7814955	7814956
chr6	7815011	7815012
chr6	7815235	7815236
chr6	7815535	7815536
chr6	7815536	7815537
chr6	7815593	7815594
chr6	7815599	7815600
chr6	7815603	7815604
chr6	7815664	7815665
chr6	7815665	7815666
chr6	7815667	7815668
chr6	7815678	7815679
chr6	7815694	7815695
chr6	7815750	7815751
chr6	7815757	7815758
chr6	7815852	7815853
chr6	7815921	7815922
chr6	7816099	7816100
chr6	7816111	7816112
chr6	7816120	7816121
chr6	7816158	7816159
chr6	7816162	7816163
chr6	7816211	7816212
chr6	7816314	7816315
chr6	7816346	7816347
chr6	7816702	7816703
chr6	7816867	7816868
chr6	7816965	7816966
chr6	7817027	7817028
chr6	7817112	7817113
chr6	7817197	7817198
chr6	7817311	7817312
chr6	7817412	7817413
chr6	7817509	7817510
chr6	7817523	7817524
chr6	7817748	7817749
chr6	7817870	7817871
chr6	7817906	7817907
chr6	7817926	7817927
chr6	7818167	7818168
chr6	7818232	7818233
chr6	7818508	7818509
chr6	7818680	7818681
chr6	7818738	7818739
chr6	7818751	7818752
chr6	7818904	7818905
chr6	7819107	7819108
chr6	7819177	7819178
chr6	7819209	7819210
chr6	7819225	7819226
chr6	7819226	7819227
chr6	7819271	7819272
chr6	7819346	7819347
chr6	7819419	7819420
chr6	7819441	7819442
chr6	7819453	7819454
chr6	7819652	7819653
chr6	7819879	7819880
chr6	7820078	7820079
chr6	7820185	7820186
chr6	7820250	7820251
chr6	7820294	7820295
chr6	7820323	7820324
chr6	7820343	7820344
chr6	7820447	7820448
chr6	7820571	7820572
chr6	7820582	7820583
chr6	7820788	7820789
chr6	7820790	7820791
chr6	7820826	7820827
chr6	7820856	7820857
chr6	7820972	7820973
chr6	7820997	7820998
chr6	7821025	7821026
chr6	7821030	7821031
chr6	7821126	7821127
chr6	7821139	7821140
chr6	7821176	7821177
chr6	7821352	7821353
chr6	7821422	7821423
chr6	7821423	7821424
chr6	7821450	7821451
chr6	7821451	7821452
chr6	7821486	7821487
chr6	7821579	7821580
chr6	7821634	7821635
chr6	7821669	7821670
chr6	7821672	7821673
chr6	7821699	7821700
chr6	7821787	7821788
chr6	7821802	7821803
chr6	7821958	7821959
chr6	7821972	7821973
chr6	7821999	7822000
chr6	7822011	7822012
chr6	7822122	7822123
chr6	7822154	7822155
chr6	7822187	7822188
chr6	7822191	7822192
chr6	7822321	7822322
chr6	7822330	7822331
chr6	7822463	7822464
chr6	7822474	7822475
chr6	7822518	7822519
chr6	7822580	7822581
chr6	7822812	7822813
chr6	7823066	7823067
chr6	7823126	7823127
chr6	7823127	7823128
chr6	7823130	7823131
chr6	7823143	7823144
chr6	7823167	7823168
chr6	7823220	7823221
chr6	7823232	7823233
chr6	7823438	7823439
chr6	7823526	7823527
chr6	7823605	7823606
chr6	7823790	7823791
chr6	7823818	7823819
chr6	7823860	7823861
chr6	7823910	7823911
chr6	7823965	7823966
chr6	7824003	7824004
chr6	7824016	7824017
chr6	7824019	7824020
chr6	7824022	7824023
chr6	7824041	7824042
chr6	7824042	7824043
chr6	7824076	7824077
chr6	7824142	7824143
chr6	7824201	7824202
chr6	7824212	7824213
chr6	7824317	7824318
chr6	7824518	7824519
chr6	7824522	7824523
chr6	7824703	7824704
chr6	7825009	7825010
chr6	7825093	7825094
chr6	7825121	7825122
chr6	7825122	7825123
chr6	7825656	7825657
chr6	7825741	7825742
chr6	7825811	7825812
chr6	7825831	7825832
chr6	7825882	7825883
chr6	7825894	7825895
chr6	7825903	7825904
chr6	7825922	7825923
chr6	7825980	7825981
chr6	7826061	7826062
chr6	7826065	7826066
chr6	7826132	7826133
chr6	7826227	7826228
chr6	7826246	7826247
chr6	7826266	7826267
chr6	7826272	7826273
chr6	7826281	7826282
chr6	7826348	7826349
chr6	7826525	7826526
chr6	7826577	7826578
chr6	7826622	7826623
chr6	7826817	7826818
chr6	7826820	7826821
chr6	7826822	7826823
chr6	7826853	7826854
chr6	7826873	7826874
chr6	7826918	7826919
chr6	7826936	7826937
chr6	7827046	7827047
chr6	7827056	7827057
chr6	7827061	7827062
chr6	7827071	7827072
chr6	7827103	7827104
chr6	7827116	7827117
chr6	7827152	7827153
chr6	7827184	7827185
chr6	7827198	7827199
chr6	7827214	7827215
chr6	7827231	7827232
chr6	7827274	7827275
chr6	7827288	7827289
chr6	7827304	7827305
chr6	7827322	7827323
chr6	7827340	7827341
chr6	7827372	7827373
chr6	7827380	7827381
chr6	7827393	7827394
chr6	7827399	7827400
chr6	7827404	7827405
chr6	7827406	7827407
chr6	7827428	7827429
chr6	7827467	7827468
chr6	7827491	7827492
chr6	7827504	7827505
chr6	7827606	7827607
chr6	7827629	7827630
chr6	7827682	7827683
chr6	7827690	7827691
chr6	7827694	7827695
chr6	7827826	7827827
chr6	7828025	7828026
chr6	7828031	7828032
chr6	7828078	7828079
chr6	7828142	7828143
chr6	7828212	7828213
chr6	7828244	7828245
chr6	7828253	7828254
chr6	7828310	7828311
chr6	7828318	7828319
chr6	7828442	7828443
chr6	7828471	7828472
chr6	7828479	7828480
chr6	7828526	7828527
chr6	7828531	7828532
chr6	7828710	7828711
chr6	7828758	7828759
chr6	7829119	7829120
chr6	7829158	7829159
chr6	7829285	7829286
chr6	7829321	7829322
chr6	7829328	7829329
chr6	7829389	7829390
chr6	7829461	7829462
chr6	7829487	7829488
chr6	7829489	7829490
chr6	7829498	7829499
chr6	7829504	7829505
chr6	7829553	7829554
chr6	7829612	7829613
chr6	7829786	7829787
chr6	7829809	7829810
chr6	7830394	7830395
chr6	7830436	7830437
chr6	7830595	7830596
chr6	7830617	7830618
chr6	7830619	7830620
chr6	7830703	7830704
chr6	7830737	7830738
chr6	7830741	7830742
chr6	7830862	7830863
chr6	7830987	7830988
chr6	7831047	7831048
chr6	7831331	7831332
chr6	7831425	7831426
chr6	7831622	7831623
chr6	7831632	7831633
chr6	7831636	7831637
chr6	7831673	7831674
chr6	7831753	7831754
chr6	7831863	7831864
chr6	7831911	7831912
chr6	7831912	7831913
chr6	7831995	7831996
chr6	7832104	7832105
chr6	7832266	7832267
chr6	7832277	7832278
chr6	7832395	7832396
chr6	7832719	7832720
chr6	7832792	7832793
chr6	7833245	7833246
chr6	7833250	7833251
chr6	7833331	7833332
chr6	7833339	7833340
chr6	7833389	7833390
chr6	7833411	7833412
chr6	7833454	7833455
chr6	7833481	7833482
chr6	7833528	7833529
chr6	7833656	7833657
chr6	7833742	7833743
chr6	7833746	7833747
chr6	7833794	7833795
chr6	7833804	7833805
chr6	7833974	7833975
chr6	7834075	7834076
chr6	7834214	7834215
chr6	7834218	7834219
chr6	7834258	7834259
chr6	7834360	7834361
chr6	7834530	7834531
chr6	7834574	7834575
chr6	7834587	7834588
chr6	7834625	7834626
chr6	7834801	7834802
chr6	7834863	7834864
chr6	7834935	7834936
chr6	7834939	7834940
chr6	7834944	7834945
chr6	7834972	7834973
chr6	7834975	7834976
chr6	7834988	7834989
chr6	7835022	7835023
chr6	7835199	7835200
chr6	7835394	7835395
chr6	7835439	7835440
chr6	7835489	7835490
chr6	7835518	7835519
chr6	7835707	7835708
chr6	7835709	7835710
chr6	7835926	7835927
chr6	7835974	7835975
chr6	7835998	7835999
chr6	7836211	7836212
chr6	7836622	7836623
chr6	7836644	7836645
chr6	7836645	7836646
chr6	7836864	7836865
chr6	7837322	7837323
chr6	7838059	7838060
chr6	7838343	7838344
chr6	7838476	7838477
chr6	7838519	7838520
chr6	7838578	7838579
chr6	7838580	7838581
chr6	7838652	7838653
chr6	7838739	7838740
chr6	7838740	7838741
chr6	7839119	7839120
chr6	7839164	7839165
chr6	7839165	7839166
chr6	7839898	7839899
chr6	7839954	7839955
chr6	7840255	7840256
chr6	7840426	7840427
chr6	7840609	7840610
chr6	7840692	7840693
chr6	7841003	7841004
chr6	7841139	7841140
chr6	7841472	7841473
chr6	7841691	7841692
chr6	7841697	7841698
chr6	7841733	7841734
chr6	7841734	7841735
chr6	7841781	7841782
chr6	7841861	7841862
chr6	7842035	7842036
chr6	7842073	7842074
chr6	7842124	7842125
chr6	7842448	7842449
chr6	7842539	7842540
chr6	7842584	7842585
chr6	7842686	7842687
chr6	7842854	7842855
chr6	7843421	7843422
chr6	7843445	7843446
chr6	7843564	7843565
chr6	7844914	7844915
chr6	7844927	7844928
chr6	7844994	7844995
chr6	7845272	7845273
chr6	7845425	7845426
chr6	7845620	7845621
chr6	7846133	7846134
chr6	7846188	7846189
chr6	7846349	7846350
chr6	7846613	7846614
chr6	7846643	7846644
chr6	7846689	7846690
chr6	7846723	7846724
chr6	7846766	7846767
chr6	7846786	7846787
chr6	7847140	7847141
chr6	7847234	7847235
chr6	7847243	7847244
chr6	7847311	7847312
chr6	7847381	7847382
chr6	7847538	7847539
chr6	7847611	7847612
chr6	7847738	7847739
chr6	7847810	7847811
chr6	7847969	7847970
chr6	7848301	7848302
chr6	7848602	7848603
chr6	7848796	7848797
chr6	7849054	7849055
chr6	7849106	7849107
chr6	7849334	7849335
chr6	7849345	7849346
chr6	7849509	7849510
chr6	7849548	7849549
chr6	7849560	7849561
chr6	7849594	7849595
chr6	7849746	7849747
chr6	7849799	7849800
chr6	7850086	7850087
chr6	7850228	7850229
chr6	7850296	7850297
chr6	7850338	7850339
chr6	7850344	7850345
chr6	7850354	7850355
chr6	7850387	7850388
chr6	7850497	7850498
chr6	7850551	7850552
chr6	7850604	7850605
chr6	7850970	7850971
chr6	7851178	7851179
chr6	7851342	7851343
chr6	7851441	7851442
chr6	7851459	7851460
chr6	7851528	7851529
chr6	7851724	7851725
chr6	7851753	7851754
chr6	7852919	7852920
chr6	7853011	7853012
chr6	7853340	7853341
chr6	7853441	7853442
chr6	7853805	7853806
chr6	7854191	7854192
chr6	7854193	7854194
chr6	7854194	7854195
chr6	7854421	7854422
chr6	7854984	7854985
chr6	7854989	7854990
chr6	7855048	7855049
chr6	7855147	7855148
chr6	7855262	7855263
chr6	7855424	7855425
chr6	7855518	7855519
chr6	7855577	7855578
chr6	7855621	7855622
chr6	7855633	7855634
chr6	7855768	7855769
chr6	7855776	7855777
chr6	7855820	7855821
chr6	7855944	7855945
chr6	7856160	7856161
chr6	7856162	7856163
chr6	7856163	7856164
chr6	7856241	7856242
chr6	7856251	7856252
chr6	7856270	7856271
chr6	7856309	7856310
chr6	7856350	7856351
chr6	7856356	7856357
chr6	7856459	7856460
chr6	7856481	7856482
chr6	7856600	7856601
chr6	7856665	7856666
chr6	7856676	7856677
chr6	7856681	7856682
chr6	7856689	7856690
chr6	7856690	7856691
chr6	7856863	7856864
chr6	7856866	7856867
chr6	7856911	7856912
chr6	7856926	7856927
chr6	7857140	7857141
chr6	7857446	7857447
chr6	7857711	7857712
chr6	7857782	7857783
chr6	7858586	7858587
chr6	7858657	7858658
chr6	7858758	7858759
chr6	7858812	7858813
chr6	7858978	7858979
chr6	7859007	7859008
chr6	7859034	7859035
chr6	7859283	7859284
chr6	7859399	7859400
chr6	7859531	7859532
chr6	7861156	7861157
chr6	7861294	7861295
chr6	7861300	7861301
chr6	7861583	7861584
chr6	7861654	7861655
chr6	7862590	7862591
chr6	7862598	7862599
chr6	7863000	7863001
chr6	7863029	7863030
chr6	7863204	7863205
chr6	7863245	7863246
chr6	7863387	7863388
chr6	7863791	7863792
chr6	7863867	7863868
chr6	7864202	7864203
chr6	7864250	7864251
chr6	7864327	7864328
chr6	7864450	7864451
chr6	7864461	7864462
chr6	7864486	7864487
chr6	7864502	7864503
chr6	7864530	7864531
chr6	7864585	7864586
chr6	7864589	7864590
chr6	7864665	7864666
chr6	7864724	7864725
chr6	7865278	7865279
chr6	7865368	7865369
chr6	7865506	7865507
chr6	7865532	7865533
chr6	7865640	7865641
chr6	7866027	7866028
chr6	7866176	7866177
chr6	7866442	7866443
chr6	7866616	7866617
chr6	7866787	7866788
chr6	7867255	7867256
chr6	7867579	7867580
chr6	7867713	7867714
chr6	7867758	7867759
chr6	7867925	7867926
chr6	7868106	7868107
chr6	7868299	7868300
chr6	7868319	7868320
chr6	7868401	7868402
chr6	7868519	7868520
chr6	7868684	7868685
chr6	7868927	7868928
chr6	7868953	7868954
chr6	7869241	7869242
chr6	7870149	7870150
chr6	7870257	7870258
chr6	7870365	7870366
chr6	7870384	7870385
chr6	7870583	7870584
chr6	7870849	7870850
chr6	7870863	7870864
chr6	7870947	7870948
chr6	7870952	7870953
chr6	7871528	7871529
chr6	7871725	7871726
chr6	7871761	7871762
chr6	7871776	7871777
chr6	7871847	7871848
chr6	7872369	7872370
chr6	7872510	7872511
chr6	7872586	7872587
chr6	7872646	7872647
chr6	7872816	7872817
chr6	7872905	7872906
chr6	7872943	7872944
chr6	7872974	7872975
chr6	7873053	7873054
chr6	7873327	7873328
chr6	7873329	7873330
chr6	7873488	7873489
chr6	7873723	7873724
chr6	7873841	7873842
chr6	7873853	7873854
chr6	7874184	7874185
chr6	7874210	7874211
chr6	7874391	7874392
chr6	7874393	7874394
chr6	7874482	7874483
chr6	7874570	7874571
chr6	7874648	7874649
chr6	7874744	7874745
chr6	7874753	7874754
chr6	7874950	7874951
chr6	7875254	7875255
chr6	7875258	7875259
chr6	7875340	7875341
chr6	7875420	7875421
chr6	7875444	7875445
chr6	7875807	7875808
chr6	7875866	7875867
chr6	7876459	7876460
chr6	7876631	7876632
chr6	7877033	7877034
chr6	7878152	7878153
chr6	7878270	7878271
chr6	7878449	7878450
chr6	7878875	7878876
chr6	7878912	7878913
chr6	7878972	7878973
chr6	7879149	7879150
chr6	7879263	7879264
chr6	7879267	7879268
chr6	7879316	7879317
chr6	7879449	7879450
chr6	7879509	7879510
chr6	7880003	7880004
chr6	7880072	7880073
chr6	7880152	7880153
chr6	7880320	7880321
chr6	7880391	7880392
chr6	7880551	7880552
chr6	7880598	7880599
chr6	7880743	7880744
chr6	7880745	7880746
chr6	7880886	7880887
chr6	7881117	7881118
chr6	7881195	7881196
chr6	7881248	7881249
chr6	7881322	7881323
chr6	7881426	7881427
chr6	7881505	7881506
chr6	7881756	7881757
chr6	7881789	7881790
chr6	7881881	7881882
chr6	7881978	7881979
chr6	7882649	7882650
chr6	7882747	7882748
chr6	7882856	7882857
chr6	7882878	7882879
chr6	7882901	7882902
chr6	7883002	7883003
chr6	7883164	7883165
chr6	7883178	7883179
chr6	7883187	7883188
chr6	7883189	7883190
chr6	7883201	7883202
chr6	7883271	7883272
chr6	7883286	7883287
chr6	7883288	7883289
chr6	7883301	7883302
chr6	7883346	7883347
chr6	7883355	7883356
chr6	7883404	7883405
chr6	7883735	7883736
chr6	7883916	7883917
chr6	7883943	7883944
chr6	7884015	7884016
chr6	7884139	7884140
chr6	7884157	7884158
chr6	7884219	7884220
chr6	7884293	7884294
chr6	7884384	7884385
chr6	7884393	7884394
chr6	7884427	7884428
chr6	7884440	7884441
chr6	7884504	7884505
chr6	7884639	7884640
chr6	7884781	7884782
chr6	7884931	7884932
chr6	7884935	7884936
chr6	7885080	7885081
chr6	7885137	7885138
chr6	7885324	7885325
chr6	7885460	7885461
chr6	7885660	7885661
chr6	7885668	7885669
chr6	7885729	7885730
chr6	7885927	7885928
chr6	7886000	7886001
chr6	7886128	7886129
chr6	7886220	7886221
chr6	7886221	7886222
chr6	7886299	7886300
chr6	7886331	7886332
chr6	7886540	7886541
chr6	7886565	7886566
chr6	7886684	7886685
chr6	7886692	7886693
chr6	7886979	7886980
chr6	7887026	7887027
chr6	7887112	7887113
chr6	7887113	7887114
chr6	7887118	7887119
chr6	7887147	7887148
chr6	7887148	7887149
chr6	7887170	7887171
chr6	7887378	7887379
chr6	7887565	7887566
chr6	7887581	7887582
chr6	7887919	7887920
chr6	7887961	7887962
chr6	7887967	7887968
chr6	7888028	7888029
chr6	7888051	7888052
chr6	7888110	7888111
chr6	7888128	7888129
chr6	7888136	7888137
chr6	7888199	7888200
chr6	7888529	7888530
chr6	7888643	7888644
chr6	7888971	7888972
chr6	7889017	7889018
chr6	7889153	7889154
chr6	7889298	7889299
chr6	7889311	7889312
chr6	7889323	7889324
chr6	7889351	7889352
chr6	7889519	7889520
chr6	7889700	7889701
chr6	7889737	7889738
chr6	7889750	7889751
chr6	7889752	7889753
chr6	7889874	7889875
chr6	7889927	7889928
chr6	7889940	7889941
chr6	7889964	7889965
chr6	7890030	7890031
chr6	7890057	7890058
chr6	7890069	7890070
chr6	7890079	7890080
chr6	7890123	7890124
chr6	7890194	7890195
chr6	7890224	7890225
chr6	7890229	7890230
chr6	7890241	7890242
chr6	7890290	7890291
chr6	7890390	7890391
chr6	7890478	7890479
chr6	7890528	7890529
chr6	7890569	7890570
chr6	7890643	7890644
chr6	7890865	7890866
chr6	7890925	7890926
chr6	7890973	7890974
chr6	7891012	7891013
chr6	7891055	7891056
chr6	7891076	7891077
chr6	7891262	7891263
chr6	7891319	7891320
chr6	7891355	7891356
chr6	7891409	7891410
chr6	7891443	7891444
chr6	7891670	7891671
chr6	7891679	7891680
chr6	7891749	7891750
chr6	7891772	7891773
chr6	7891855	7891856
chr6	7891877	7891878
chr6	7891890	7891891
chr6	7891985	7891986
chr6	7891988	7891989
chr6	7891992	7891993
chr6	7892092	7892093
chr6	7892109	7892110
chr6	7892135	7892136
chr6	7892160	7892161
chr6	7892172	7892173
chr6	7892225	7892226
chr6	7892230	7892231
chr6	7892235	7892236
chr6	7892239	7892240
chr6	7892554	7892555
chr6	7892607	7892608
chr6	7892884	7892885
chr6	7892951	7892952
chr6	7892975	7892976
chr6	7893189	7893190
chr6	7893218	7893219
chr6	7893498	7893499
chr6	7893502	7893503
chr6	7893836	7893837
chr6	7893859	7893860
chr6	7893941	7893942
chr6	7893942	7893943
chr6	7893954	7893955
chr6	7894091	7894092
chr6	7894164	7894165
chr6	7894787	7894788
chr6	7894791	7894792
chr6	7894898	7894899
chr6	7894899	7894900
chr6	7894942	7894943
chr6	7895725	7895726
chr6	7895868	7895869
chr6	7896003	7896004
chr6	7896362	7896363
chr6	7896463	7896464
chr6	7896716	7896717
chr6	7896811	7896812
chr6	7896815	7896816
chr6	7896935	7896936
chr6	7896997	7896998
chr6	7897093	7897094
chr6	7898176	7898177
chr6	7898650	7898651
chr6	7898656	7898657
chr6	7898994	7898995
chr6	7899110	7899111
chr6	7899901	7899902
chr6	7899964	7899965
chr6	7900007	7900008
chr6	7900088	7900089
chr6	7900141	7900142
chr6	7900342	7900343
chr6	7900673	7900674
chr6	7900763	7900764
chr6	7900795	7900796
chr6	7901182	7901183
chr6	7901482	7901483
chr6	7901669	7901670
chr6	7902156	7902157
chr6	7902559	7902560
chr6	7903752	7903753
chr6	7904454	7904455
chr6	7904837	7904838
chr6	7904992	7904993
chr6	7905711	7905712
chr6	7907202	7907203
chr6	7908369	7908370
chr6	7908498	7908499
chr6	7908708	7908709
chr6	7909354	7909355
chr6	7909434	7909435
chr6	7909845	7909846
chr6	7909932	7909933
chr6	7910111	7910112
chr6	7910229	7910230
chr6	7910236	7910237
chr6	7910249	7910250
chr6	7910387	7910388
chr6	7910410	7910411
chr6	7910487	7910488
chr6	7910500	7910501
chr6	7910516	7910517
chr6	7910521	7910522
chr6	7910577	7910578
chr6	7910592	7910593
chr6	7910601	7910602
chr6	7910616	7910617
chr6	7910783	7910784
chr6	7911013	7911014
chr6	7911076	7911077
chr6	7911138	7911139
chr6	7911143	7911144
chr6	7911154	7911155
chr6	7911164	7911165
chr6	7911281	7911282
chr6	7911329	7911330
chr6	7911342	7911343
chr6	7911436	7911437
chr6	7911438	7911439
chr6	7911482	7911483
chr6	7911519	7911520
chr6	7911607	7911608
chr6	7911630	7911631
chr6	7911712	7911713
chr6	7911787	7911788
chr6	7911947	7911948
chr6	7912004	7912005
chr6	7912041	7912042
chr6	7912089	7912090
chr6	7912092	7912093
chr6	7912116	7912117
chr6	7912128	7912129
chr6	7912177	7912178
chr6	7912332	7912333
chr6	7912367	7912368
chr6	7912408	7912409
chr6	7912429	7912430
chr6	7912452	7912453
chr6	7912457	7912458
chr6	7912559	7912560
chr6	7912595	7912596
chr6	7912610	7912611
chr6	7912632	7912633
chr6	7912715	7912716
chr6	7912846	7912847
chr6	7912883	7912884
chr6	7913147	7913148
chr6	7913187	7913188
chr6	7913198	7913199
chr6	7913239	7913240
chr6	7913249	7913250
chr6	7913315	7913316
chr6	7913451	7913452
chr6	7913509	7913510
chr6	7913542	7913543
chr6	7913837	7913838
chr6	7913950	7913951
chr6	7913985	7913986
chr6	7913992	7913993
chr6	7913994	7913995
chr6	7914032	7914033
chr6	7914036	7914037
chr6	7914045	7914046
chr6	7914159	7914160
chr6	7914204	7914205
chr6	7914255	7914256
chr6	7914292	7914293
chr6	7914348	7914349
chr6	7914381	7914382
chr6	7914411	7914412
chr6	7914464	7914465
chr6	7914465	7914466
chr6	7914521	7914522
chr6	7914568	7914569
chr6	7914579	7914580
chr6	7914581	7914582
chr6	7914708	7914709
chr6	7914756	7914757
chr6	7914931	7914932
chr6	7914972	7914973
chr6	7914993	7914994
chr6	7915009	7915010
chr6	7915046	7915047
chr6	7915049	7915050
chr6	7915157	7915158
chr6	7915253	7915254
chr6	7915299	7915300
chr6	7915381	7915382
chr6	7915386	7915387
chr6	7915394	7915395
chr6	7915396	7915397
chr6	7915397	7915398
chr6	7915443	7915444
chr6	7915520	7915521
chr6	7915591	7915592
chr6	7915645	7915646
chr6	7915697	7915698
chr6	7915735	7915736
chr6	7915753	7915754
chr6	7915821	7915822
chr6	7915893	7915894
chr6	7915922	7915923
chr6	7915931	7915932
chr6	7916046	7916047
chr6	7916064	7916065
chr6	7916105	7916106
chr6	7916139	7916140
chr6	7916260	7916261
chr6	7916357	7916358
chr6	7916538	7916539
chr6	7916634	7916635
chr6	7916651	7916652
chr6	7916678	7916679
chr6	7916709	7916710
chr6	7916743	7916744
chr6	7916826	7916827
chr6	7916834	7916835
chr6	7916844	7916845
chr6	7916890	7916891
chr6	7916983	7916984
chr6	7917052	7917053
chr6	7917085	7917086
chr6	7917127	7917128
chr6	7917147	7917148
chr6	7917171	7917172
chr6	7917177	7917178
chr6	7917190	7917191
chr6	7917201	7917202
chr6	7917243	7917244
chr6	7917251	7917252
chr6	7917367	7917368
chr6	7917424	7917425
chr6	7917449	7917450
chr6	7917453	7917454
chr6	7917462	7917463
chr6	7917466	7917467
chr6	7917468	7917469
chr6	7917496	7917497
chr6	7917536	7917537
chr6	7917556	7917557
chr6	7917558	7917559
chr6	7917615	7917616
chr6	7917731	7917732
chr6	7917769	7917770
chr6	7917847	7917848
chr6	7917869	7917870
chr6	7917889	7917890
chr6	7917936	7917937
chr6	7918079	7918080
chr6	7925635	7925636
chr6	7925800	7925801
chr6	7925948	7925949
chr6	7925951	7925952
chr6	7926117	7926118
chr6	7926176	7926177
chr6	7926222	7926223
chr6	7926637	7926638
chr6	7926686	7926687
chr6	7927080	7927081
chr6	7927175	7927176
chr6	7927176	7927177
chr6	7927201	7927202
chr6	7927413	7927414
chr6	7927445	7927446
chr6	7927480	7927481
chr6	7927514	7927515
chr6	7927537	7927538
chr6	7927805	7927806
chr6	7927902	7927903
chr6	7928029	7928030
chr6	7928192	7928193
chr6	7928237	7928238
chr6	7928242	7928243
chr6	7928475	7928476
chr6	7928497	7928498
chr6	7928588	7928589
chr6	7928808	7928809
chr6	7935173	7935174
chr6	7935229	7935230
chr6	7935238	7935239
chr6	7935242	7935243
chr6	7935306	7935307
chr6	7935532	7935533
chr6	7935564	7935565
chr6	7935742	7935743
chr6	7935777	7935778
chr6	7935786	7935787
chr6	7935811	7935812
chr6	7935873	7935874
chr6	7935881	7935882
chr6	7935910	7935911
chr6	7935928	7935929
chr6	7935976	7935977
chr6	7936029	7936030
chr6	7936043	7936044
chr6	7936053	7936054
chr6	7936124	7936125
chr6	7936129	7936130
chr6	7936131	7936132
chr6	7936152	7936153
chr6	7936292	7936293
chr6	7936304	7936305
chr6	7936357	7936358
chr6	7936424	7936425
chr6	7936556	7936557
chr6	7936593	7936594
chr6	7936887	7936888
chr6	7936927	7936928
chr6	7936957	7936958
chr6	7936979	7936980
chr6	7937026	7937027
chr6	7937094	7937095
chr6	7937167	7937168
chr6	7937220	7937221
chr6	7937227	7937228
chr6	7937230	7937231
chr6	7937309	7937310
chr6	7937450	7937451
chr6	7937468	7937469
chr6	7937474	7937475
chr6	7937521	7937522
chr6	7937583	7937584
chr6	7937606	7937607
chr6	7937607	7937608
chr6	7937708	7937709
chr6	7937723	7937724
chr6	7937730	7937731
chr6	7937735	7937736
chr6	7937796	7937797
chr6	7937850	7937851
chr6	7937924	7937925
chr6	7937962	7937963
chr6	7937967	7937968
chr6	7938104	7938105
chr6	7938124	7938125
chr6	7938206	7938207
chr6	7938216	7938217
chr6	7938228	7938229
chr6	7938401	7938402
chr6	7938439	7938440
chr6	7938440	7938441
chr6	7938552	7938553
chr6	7938600	7938601
chr6	7938649	7938650
chr6	7938712	7938713
chr6	7938777	7938778
chr6	7938815	7938816
chr6	7939571	7939572
chr6	7939622	7939623
chr6	7940264	7940265
chr6	7940535	7940536
chr6	7940716	7940717
chr6	7940879	7940880
chr6	7940947	7940948
chr6	7940971	7940972
chr6	7940990	7940991
chr6	7941111	7941112
chr6	7941165	7941166
chr6	7941208	7941209
chr6	7942040	7942041
chr6	7942185	7942186
chr6	7942258	7942259
chr6	7943762	7943763
chr6	7944047	7944048
chr6	7944057	7944058
chr6	7944076	7944077
chr6	7944092	7944093
chr6	7944093	7944094
chr6	7944372	7944373
chr6	7944374	7944375
chr6	7944741	7944742
chr6	7945037	7945038
chr6	7945194	7945195
chr6	7945199	7945200
chr6	7945270	7945271
chr6	7945306	7945307
chr6	7946759	7946760
chr6	7946838	7946839
chr6	7946866	7946867
chr6	7946998	7946999
chr6	7947311	7947312
chr6	7947370	7947371
chr6	7947390	7947391
chr6	7947420	7947421
chr6	7947644	7947645
chr6	7947654	7947655
chr6	7947656	7947657
chr6	7947703	7947704
chr6	7947704	7947705
chr6	7947793	7947794
chr6	7947794	7947795
chr6	7947983	7947984
chr6	7948383	7948384
chr6	7948591	7948592
chr6	7948607	7948608
chr6	7948670	7948671
chr6	7948704	7948705
chr6	7948737	7948738
chr6	7948791	7948792
chr6	7948910	7948911
chr6	7948911	7948912
chr6	7948912	7948913
chr6	7948936	7948937
chr6	7948959	7948960
chr6	7949011	7949012
chr6	7949021	7949022
chr6	7949221	7949222
chr6	7949333	7949334
chr6	7949346	7949347
chr6	7949434	7949435
chr6	7949477	7949478
chr6	7949587	7949588
chr6	7949635	7949636
chr6	7949643	7949644
chr6	7949687	7949688
chr6	7949688	7949689
chr6	7949708	7949709
chr6	7949723	7949724
chr6	7949787	7949788
chr6	7949833	7949834
chr6	7949837	7949838
chr6	7949879	7949880
chr6	7949931	7949932
chr6	7949944	7949945
chr6	7950010	7950011
chr6	7950062	7950063
chr6	7950109	7950110
chr6	7950263	7950264
chr6	7950267	7950268
chr6	7950372	7950373
chr6	7950386	7950387
chr6	7950400	7950401
chr6	7950411	7950412
chr6	7950426	7950427
chr6	7950472	7950473
chr6	7950481	7950482
chr6	7950568	7950569
chr6	7950596	7950597
chr6	7950601	7950602
chr6	7950628	7950629
chr6	7950662	7950663
chr6	7950670	7950671
chr6	7950684	7950685
chr6	7950689	7950690
chr6	7950831	7950832
chr6	7950838	7950839
chr6	7950852	7950853
chr6	7950872	7950873
chr6	7950920	7950921
chr6	7951156	7951157
chr6	7951183	7951184
chr6	7951389	7951390
chr6	7951400	7951401
chr6	7951481	7951482
chr6	7951512	7951513
chr6	7951561	7951562
chr6	7951652	7951653
chr6	7951697	7951698
chr6	7951830	7951831
chr6	7951924	7951925
chr6	7952237	7952238
chr6	7952259	7952260
chr6	7952270	7952271
chr6	7952294	7952295
chr6	7952295	7952296
chr6	7952321	7952322
chr6	7952400	7952401
chr6	7952619	7952620
chr6	7952621	7952622
chr6	7952633	7952634
chr6	7952641	7952642
chr6	7952645	7952646
chr6	7952823	7952824
chr6	7952824	7952825
chr6	7952901	7952902
chr6	7952904	7952905
chr6	7952957	7952958
chr6	7953029	7953030
chr6	7953107	7953108
chr6	7953130	7953131
chr6	7953208	7953209
chr6	7953308	7953309
chr6	7953333	7953334
chr6	7953356	7953357
chr6	7953387	7953388
chr6	7953482	7953483
chr6	7953564	7953565
chr6	7953576	7953577
chr6	7953588	7953589
chr6	7953658	7953659
chr6	7953666	7953667
chr6	7953705	7953706
chr6	7953767	7953768
chr6	7953768	7953769
chr6	7953862	7953863
chr6	7953874	7953875
chr6	7953923	7953924
chr6	7954072	7954073
chr6	7954115	7954116
chr6	7954197	7954198
chr6	7954516	7954517
chr6	7954542	7954543
chr6	7954727	7954728
chr6	7954755	7954756
chr6	7954774	7954775
chr6	7954790	7954791
chr6	7954856	7954857
chr6	7954871	7954872
chr6	7954880	7954881
chr6	7954913	7954914
chr6	7954917	7954918
chr6	7954944	7954945
chr6	7954989	7954990
chr6	7955168	7955169
chr6	7955280	7955281
chr6	7955329	7955330
chr6	7955363	7955364
chr6	7955377	7955378
chr6	7955584	7955585
chr6	7955733	7955734
chr6	7955957	7955958
chr6	7955962	7955963
chr6	7956011	7956012
chr6	7956130	7956131
chr6	7956134	7956135
chr6	7956354	7956355
chr6	7956418	7956419
chr6	7956551	7956552
chr6	7956643	7956644
chr6	7956652	7956653
chr6	7956762	7956763
chr6	7956824	7956825
chr6	7956840	7956841
chr6	7956887	7956888
chr6	7956894	7956895
chr6	7956930	7956931
chr6	7957014	7957015
chr6	7957022	7957023
chr6	7957068	7957069
chr6	7957193	7957194
chr6	7957221	7957222
chr6	7957338	7957339
chr6	7957355	7957356
chr6	7957376	7957377
chr6	7957390	7957391
chr6	7957396	7957397
chr6	7957416	7957417
chr6	7957420	7957421
chr6	7957428	7957429
chr6	7957439	7957440
chr6	7957473	7957474
chr6	7957589	7957590
chr6	7957595	7957596
chr6	7957601	7957602
chr6	7957609	7957610
chr6	7957736	7957737
chr6	7957755	7957756
chr6	7957764	7957765
chr6	7958079	7958080
chr6	7958283	7958284
chr6	7958314	7958315
chr6	7958324	7958325
chr6	7958349	7958350
chr6	7958350	7958351
chr6	7958355	7958356
chr6	7958356	7958357
chr6	7958362	7958363
chr6	7958395	7958396
chr6	7958461	7958462
chr6	7958485	7958486
chr6	7958499	7958500
chr6	7958568	7958569
chr6	7958584	7958585
chr6	7958619	7958620
chr6	7958638	7958639
chr6	7958705	7958706
chr6	7958717	7958718
chr6	7958752	7958753
chr6	7958847	7958848
chr6	7958984	7958985
chr6	7959009	7959010
chr6	7959049	7959050
chr6	7959118	7959119
chr6	7959201	7959202
chr6	7959269	7959270
chr6	7959280	7959281
chr6	7959303	7959304
chr6	7959310	7959311
chr6	7959312	7959313
chr6	7959358	7959359
chr6	7959386	7959387
chr6	7959426	7959427
chr6	7959460	7959461
chr6	7959498	7959499
chr6	7959568	7959569
chr6	7959571	7959572
chr6	7959665	7959666
chr6	7959677	7959678
chr6	7959732	7959733
chr6	7959794	7959795
chr6	7959945	7959946
chr6	7959974	7959975
chr6	7959989	7959990
chr6	7960044	7960045
chr6	7960073	7960074
chr6	7960157	7960158
chr6	7960161	7960162
chr6	7960324	7960325
chr6	7960734	7960735
chr6	7960756	7960757
chr6	7960759	7960760
chr6	7960798	7960799
chr6	7960823	7960824
chr6	7960862	7960863
chr6	7960879	7960880
chr6	7960894	7960895
chr6	7960954	7960955
chr6	7960978	7960979
chr6	7960994	7960995
chr6	7960999	7961000
chr6	7961004	7961005
chr6	7961005	7961006
chr6	7961011	7961012
chr6	7961015	7961016
chr6	7961039	7961040
chr6	7961074	7961075
chr6	7961087	7961088
chr6	7961174	7961175
chr6	7961196	7961197
chr6	7961300	7961301
chr6	7961304	7961305
chr6	7961325	7961326
chr6	7961328	7961329
chr6	7961343	7961344
chr6	7961348	7961349
chr6	7961391	7961392
chr6	7961515	7961516
chr6	7961530	7961531
chr6	7961564	7961565
chr6	7961622	7961623
chr6	7962696	7962697
chr6	7962770	7962771
chr6	7962880	7962881
chr6	7962941	7962942
chr6	7962995	7962996
chr6	7963003	7963004
chr6	7963326	7963327
chr6	7963357	7963358
chr6	7963380	7963381
chr6	7963482	7963483
chr6	7963499	7963500
chr6	7963640	7963641
chr6	7963821	7963822
chr6	7964026	7964027
chr6	7964040	7964041
chr6	7964066	7964067
chr6	7964307	7964308
chr6	7964372	7964373
chr6	7964468	7964469
chr6	7964531	7964532
chr6	7964532	7964533
chr6	7964589	7964590
chr6	7964623	7964624
chr6	7964677	7964678
chr6	7964776	7964777
chr6	7964828	7964829
chr6	7964835	7964836
chr6	7964841	7964842
chr6	7964930	7964931
chr6	7964943	7964944
chr6	7965032	7965033
chr6	7965060	7965061
chr6	7965126	7965127
chr6	7965222	7965223
chr6	7965228	7965229
chr6	7965404	7965405
chr6	7965500	7965501
chr6	7965571	7965572
chr6	7965585	7965586
chr6	7965760	7965761
chr6	7966085	7966086
chr6	7966153	7966154
chr6	7966160	7966161
chr6	7966194	7966195
chr6	7966244	7966245
chr6	7966296	7966297
chr6	7966373	7966374
chr6	7966376	7966377
chr6	7966462	7966463
chr6	7966542	7966543
chr6	7966681	7966682
chr6	7967027	7967028
chr6	7967185	7967186
chr6	7967846	7967847
chr6	7967960	7967961
chr6	7968045	7968046
chr6	7968085	7968086
chr6	7968431	7968432
chr6	7968495	7968496
chr6	7968973	7968974
chr6	7969907	7969908
chr6	7970005	7970006
chr6	7970254	7970255
chr6	7970444	7970445
chr6	7970752	7970753
chr6	7970765	7970766
chr6	7970796	7970797
chr6	7970867	7970868
chr6	7970985	7970986
chr6	7971543	7971544
chr6	7972196	7972197
chr6	7972235	7972236
chr6	7972391	7972392
chr6	7972463	7972464
chr6	7972628	7972629
chr6	7972647	7972648
chr6	7973630	7973631
chr6	7973903	7973904
chr6	7974072	7974073
chr6	7974219	7974220
chr6	7974422	7974423
chr6	7975069	7975070
chr6	7975252	7975253
chr6	7975286	7975287
chr6	7975825	7975826
chr6	7976288	7976289
chr6	7976578	7976579
chr6	7977079	7977080
chr6	7977178	7977179
chr6	7977251	7977252
chr6	7977896	7977897
chr6	7978087	7978088
chr6	7978297	7978298
chr6	7978526	7978527
chr6	7978682	7978683
chr6	7978790	7978791
chr6	7978797	7978798
chr6	7979256	7979257
chr6	7979394	7979395
chr6	7979460	7979461
chr6	7979473	7979474
chr6	7979475	7979476
chr6	7979503	7979504
chr6	7979505	7979506
chr6	7979561	7979562
chr6	7979709	7979710
chr6	7979860	7979861
chr6	7979862	7979863
chr6	7979891	7979892
chr6	7979957	7979958
chr6	7979962	7979963
chr6	7980215	7980216
chr6	7980394	7980395
chr6	7980619	7980620
chr6	7980641	7980642
chr6	7980649	7980650
chr6	7980747	7980748
chr6	7980752	7980753
chr6	7980757	7980758
chr6	7980819	7980820
chr6	7980935	7980936
chr6	7980955	7980956
chr6	7980964	7980965
chr6	7981280	7981281
chr6	7981283	7981284
chr6	7981410	7981411
chr6	7983568	7983569
chr6	7983789	7983790
chr6	7983809	7983810
chr6	7984028	7984029
chr6	7984060	7984061
chr6	7984143	7984144
chr6	7984198	7984199
chr6	7984246	7984247
chr6	7984361	7984362
chr6	7984475	7984476
chr6	7984491	7984492
chr6	7984622	7984623
chr6	7984706	7984707
chr6	7984850	7984851
chr6	7984912	7984913
chr6	7984940	7984941
chr6	7984953	7984954
chr6	7984998	7984999
chr6	7985020	7985021
chr6	7985028	7985029
chr6	7985076	7985077
chr6	7985129	7985130
chr6	7985142	7985143
chr6	7985315	7985316
chr6	7985317	7985318
chr6	7985365	7985366
chr6	7985482	7985483
chr6	7985634	7985635
chr6	7985668	7985669
chr6	7985734	7985735
chr6	7985736	7985737
chr6	7985763	7985764
chr6	7985841	7985842
chr6	7985872	7985873
chr6	7985999	7986000
chr6	7986011	7986012
chr6	7986039	7986040
chr6	7986100	7986101
chr6	7986120	7986121
chr6	7986234	7986235
chr6	7986260	7986261
chr6	7986264	7986265
chr6	7986296	7986297
chr6	7986350	7986351
chr6	7986375	7986376
chr6	7986383	7986384
chr6	7986397	7986398
chr6	7986417	7986418
chr6	7986731	7986732
chr6	7986787	7986788
chr6	7986822	7986823
chr6	7986824	7986825
chr6	7986911	7986912
chr6	7987023	7987024
chr6	7987059	7987060
chr6	7987218	7987219
chr6	7987225	7987226
chr6	7987258	7987259
chr6	7987328	7987329
chr6	7987336	7987337
chr6	7987349	7987350
chr6	7987409	7987410
chr6	7987453	7987454
chr6	7987487	7987488
chr6	7987683	7987684
chr6	7987691	7987692
chr6	7987718	7987719
chr6	7987738	7987739
chr6	7987750	7987751
chr6	7987756	7987757
chr6	7987760	7987761
chr6	7987761	7987762
chr6	7987766	7987767
chr6	7987767	7987768
chr6	7987770	7987771
chr6	7987781	7987782
chr6	7987800	7987801
chr6	7987836	7987837
chr6	7987839	7987840
chr6	7987934	7987935
chr6	7987935	7987936
chr6	7987961	7987962
chr6	7988044	7988045
chr6	7988048	7988049
chr6	7988049	7988050
chr6	7988139	7988140
chr6	7988213	7988214
chr6	7988249	7988250
chr6	7988275	7988276
chr6	7988482	7988483
chr6	7988508	7988509
chr6	7988648	7988649
chr6	7988683	7988684
chr6	7989057	7989058
chr6	7989213	7989214
chr6	7989222	7989223
chr6	7989240	7989241
chr6	7989418	7989419
chr6	7989482	7989483
chr6	7989507	7989508
chr6	7989516	7989517
chr6	7990504	7990505
chr6	7990641	7990642
chr6	7990711	7990712
chr6	7991010	7991011
chr6	7991048	7991049
chr6	7991085	7991086
chr6	7991232	7991233
chr6	7991253	7991254
chr6	7991290	7991291
chr6	7991307	7991308
chr6	7991438	7991439
chr6	7991440	7991441
chr6	7991617	7991618
chr6	7991650	7991651
chr6	7991682	7991683
chr6	7991683	7991684
chr6	7991717	7991718
chr6	7991734	7991735
chr6	7991736	7991737
chr6	7991739	7991740
chr6	7991872	7991873
chr6	7992115	7992116
chr6	7992146	7992147
chr6	7992271	7992272
chr6	7992283	7992284
chr6	7992315	7992316
chr6	7992370	7992371
chr6	7992623	7992624
chr6	7992636	7992637
chr6	7992767	7992768
chr6	7992781	7992782
chr6	7992782	7992783
chr6	7992850	7992851
chr6	7992904	7992905
chr6	7992956	7992957
chr6	7992985	7992986
chr6	7993058	7993059
chr6	7993131	7993132
chr6	7993261	7993262
chr6	7993264	7993265
chr6	7993358	7993359
chr6	7993365	7993366
chr6	7993390	7993391
chr6	7993419	7993420
chr6	7993481	7993482
chr6	7993658	7993659
chr6	7993731	7993732
chr6	7993749	7993750
chr6	7993897	7993898
chr6	7993967	7993968
chr6	7994159	7994160
chr6	7994188	7994189
chr6	7994205	7994206
chr6	7994220	7994221
chr6	7994349	7994350
chr6	7994354	7994355
chr6	7994503	7994504
chr6	7994575	7994576
chr6	7994691	7994692
chr6	7994870	7994871
chr6	7994887	7994888
chr6	7994934	7994935
chr6	7995040	7995041
chr6	7995060	7995061
chr6	7995101	7995102
chr6	7995119	7995120
chr6	7995172	7995173
chr6	7995258	7995259
chr6	7995270	7995271
chr6	7995305	7995306
chr6	7995316	7995317
chr6	7995317	7995318
chr6	7995404	7995405
chr6	7995437	7995438
chr6	7995493	7995494
chr6	7995529	7995530
chr6	7995555	7995556
chr6	7995593	7995594
chr6	7995626	7995627
chr6	7995674	7995675
chr6	7995756	7995757
chr6	7995806	7995807
chr6	7995851	7995852
chr6	7996061	7996062
chr6	7996162	7996163
chr6	7996238	7996239
chr6	7996249	7996250
chr6	7996379	7996380
chr6	7996472	7996473
chr6	7996488	7996489
chr6	7996603	7996604
chr6	7996694	7996695
chr6	7996734	7996735
chr6	7996783	7996784
chr6	7996912	7996913
chr6	7997049	7997050
chr6	7997053	7997054
chr6	7997170	7997171
chr6	7997206	7997207
chr6	7997398	7997399
chr6	7997399	7997400
chr6	7997505	7997506
chr6	7997579	7997580
chr6	7997581	7997582
chr6	7997638	7997639
chr6	7997649	7997650
chr6	7997666	7997667
chr6	7997980	7997981
chr6	7998048	7998049
chr6	7998051	7998052
chr6	7998058	7998059
chr6	7998080	7998081
chr6	7998103	7998104
chr6	7998110	7998111
chr6	7998173	7998174
chr6	7998217	7998218
chr6	7998309	7998310
chr6	7998393	7998394
chr6	7998984	7998985
chr6	7998990	7998991
chr6	7999013	7999014
chr6	7999081	7999082
chr6	7999156	7999157
chr6	7999343	7999344
chr6	7999396	7999397
chr6	7999533	7999534
chr6	7999556	7999557
chr6	7999640	7999641
chr6	7999814	7999815
chr6	7999831	7999832
chr6	7999847	7999848
chr6	7999951	7999952
chr6	7999970	7999971
chr6	8000004	8000005
chr6	8000018	8000019
chr6	8000133	8000134
chr6	8000249	8000250
chr6	8000398	8000399
chr6	8000509	8000510
chr6	8000633	8000634
chr6	8000635	8000636
chr6	8000683	8000684
chr6	8000716	8000717
chr6	8000730	8000731
chr6	8000744	8000745
chr6	8000747	8000748
chr6	8000748	8000749
chr6	8000756	8000757
chr6	8000757	8000758
chr6	8000767	8000768
chr6	8000788	8000789
chr6	8000790	8000791
chr6	8000828	8000829
chr6	8000865	8000866
chr6	8000879	8000880
chr6	8000889	8000890
chr6	8000940	8000941
chr6	8001057	8001058
chr6	8001184	8001185
chr6	8001187	8001188
chr6	8001251	8001252
chr6	8001355	8001356
chr6	8001385	8001386
chr6	8001442	8001443
chr6	8001506	8001507
chr6	8001795	8001796
chr6	8001818	8001819
chr6	8001864	8001865
chr6	8001907	8001908
chr6	8001945	8001946
chr6	8001967	8001968
chr6	8002062	8002063
chr6	8002206	8002207
chr6	8002235	8002236
chr6	8002304	8002305
chr6	8002305	8002306
chr6	8002360	8002361
chr6	8002362	8002363
chr6	8002377	8002378
chr6	8002581	8002582
chr6	8002599	8002600
chr6	8002612	8002613
chr6	8002636	8002637
chr6	8002663	8002664
chr6	8002680	8002681
chr6	8002702	8002703
chr6	8002706	8002707
chr6	8002783	8002784
chr6	8002821	8002822
chr6	8002828	8002829
chr6	8002845	8002846
chr6	8002872	8002873
chr6	8002928	8002929
chr6	8003055	8003056
chr6	8003058	8003059
chr6	8003077	8003078
chr6	8003259	8003260
chr6	8003351	8003352
chr6	8003437	8003438
chr6	8003452	8003453
chr6	8003590	8003591
chr6	8003812	8003813
chr6	8003849	8003850
chr6	8003902	8003903
chr6	8003910	8003911
chr6	8004053	8004054
chr6	8004196	8004197
chr6	8004215	8004216
chr6	8004242	8004243
chr6	8004323	8004324
chr6	8004388	8004389
chr6	8004404	8004405
chr6	8004411	8004412
chr6	8004414	8004415
chr6	8004433	8004434
chr6	8004551	8004552
chr6	8004592	8004593
chr6	8004605	8004606
chr6	8004699	8004700
chr6	8004796	8004797
chr6	8004886	8004887
chr6	8004894	8004895
chr6	8004903	8004904
chr6	8004905	8004906
chr6	8005025	8005026
chr6	8005119	8005120
chr6	8005275	8005276
chr6	8005280	8005281
chr6	8005367	8005368
chr6	8005388	8005389
chr6	8005476	8005477
chr6	8005745	8005746
chr6	8005747	8005748
chr6	8005772	8005773
chr6	8005788	8005789
chr6	8005823	8005824
chr6	8005856	8005857
chr6	8005908	8005909
chr6	8006077	8006078
chr6	8006184	8006185
chr6	8006276	8006277
chr6	8006402	8006403
chr6	8006552	8006553
chr6	8006558	8006559
chr6	8006588	8006589
chr6	8006600	8006601
chr6	8006662	8006663
chr6	8006874	8006875
chr6	8006921	8006922
chr6	8006968	8006969
chr6	8007029	8007030
chr6	8007081	8007082
chr6	8007269	8007270
chr6	8007332	8007333
chr6	8007388	8007389
chr6	8007396	8007397
chr6	8007596	8007597
chr6	8007864	8007865
chr6	8007920	8007921
chr6	8007929	8007930
chr6	8008314	8008315
chr6	8008325	8008326
chr6	8008370	8008371
chr6	8008422	8008423
chr6	8008437	8008438
chr6	8008449	8008450
chr6	8008679	8008680
chr6	8008849	8008850
chr6	8008865	8008866
chr6	8008928	8008929
chr6	8009195	8009196
chr6	8009284	8009285
chr6	8009310	8009311
chr6	8009326	8009327
chr6	8009336	8009337
chr6	8009465	8009466
chr6	8009619	8009620
chr6	8009682	8009683
chr6	8009729	8009730
chr6	8009797	8009798
chr6	8009845	8009846
chr6	8009872	8009873
chr6	8009894	8009895
chr6	8010097	8010098
chr6	8010145	8010146
chr6	8010183	8010184
chr6	8010237	8010238
chr6	8010317	8010318
chr6	8010330	8010331
chr6	8010422	8010423
chr6	8010638	8010639
chr6	8010639	8010640
chr6	8010661	8010662
chr6	8010712	8010713
chr6	8010724	8010725
chr6	8010727	8010728
chr6	8010748	8010749
chr6	8010755	8010756
chr6	8010757	8010758
chr6	8010796	8010797
chr6	8010797	8010798
chr6	8010807	8010808
chr6	8010821	8010822
chr6	8010829	8010830
chr6	8010835	8010836
chr6	8010841	8010842
chr6	8010927	8010928
chr6	8010941	8010942
chr6	8010953	8010954
chr6	8010973	8010974
chr6	8010987	8010988
chr6	8010997	8010998
chr6	8011021	8011022
chr6	8011166	8011167
chr6	8011217	8011218
chr6	8011279	8011280
chr6	8011287	8011288
chr6	8011370	8011371
chr6	8011387	8011388
chr6	8011409	8011410
chr6	8011482	8011483
chr6	8011486	8011487
chr6	8011527	8011528
chr6	8011528	8011529
chr6	8011666	8011667
chr6	8011674	8011675
chr6	8011686	8011687
chr6	8011724	8011725
chr6	8011793	8011794
chr6	8011822	8011823
chr6	8011840	8011841
chr6	8011951	8011952
chr6	8012039	8012040
chr6	8012119	8012120
chr6	8012123	8012124
chr6	8012311	8012312
chr6	8012319	8012320
chr6	8012385	8012386
chr6	8012388	8012389
chr6	8012405	8012406
chr6	8012479	8012480
chr6	8012515	8012516
chr6	8012533	8012534
chr6	8012615	8012616
chr6	8012678	8012679
chr6	8012689	8012690
chr6	8012703	8012704
chr6	8012726	8012727
chr6	8012800	8012801
chr6	8012823	8012824
chr6	8012833	8012834
chr6	8012845	8012846
chr6	8012871	8012872
chr6	8013148	8013149
chr6	8013158	8013159
chr6	8013447	8013448
chr6	8013772	8013773
chr6	8013948	8013949
chr6	8014424	8014425
chr6	8015519	8015520
chr6	8015676	8015677
chr6	8015952	8015953
chr6	8016103	8016104
chr6	8016783	8016784
chr6	8017527	8017528
chr6	8018158	8018159
chr6	8018247	8018248
chr6	8018298	8018299
chr6	8018302	8018303
chr6	8018354	8018355
chr6	8018357	8018358
chr6	8018590	8018591
chr6	8018776	8018777
chr6	8018813	8018814
chr6	8018836	8018837
chr6	8018993	8018994
chr6	8019021	8019022
chr6	8019132	8019133
chr6	8019289	8019290
chr6	8019781	8019782
chr6	8019810	8019811
chr6	8019913	8019914
chr6	8020000	8020001
chr6	8020147	8020148
chr6	8020161	8020162
chr6	8020213	8020214
chr6	8020246	8020247
chr6	8021012	8021013
chr6	8021141	8021142
chr6	8021242	8021243
chr6	8021285	8021286
chr6	8021521	8021522
chr6	8021539	8021540
chr6	8021555	8021556
chr6	8021758	8021759
chr6	8021865	8021866
chr6	8021955	8021956
chr6	8022000	8022001
chr6	8022071	8022072
chr6	8022136	8022137
chr6	8022187	8022188
chr6	8022322	8022323
chr6	8022366	8022367
chr6	8022367	8022368
chr6	8022433	8022434
chr6	8022570	8022571
chr6	8022626	8022627
chr6	8022953	8022954
chr6	8022975	8022976
chr6	8023059	8023060
chr6	8023117	8023118
chr6	8023232	8023233
chr6	8023304	8023305
chr6	8023328	8023329
chr6	8023379	8023380
chr6	8023417	8023418
chr6	8023472	8023473
chr6	8023485	8023486
chr6	8023489	8023490
chr6	8023513	8023514
chr6	8023527	8023528
chr6	8023545	8023546
chr6	8023556	8023557
chr6	8023617	8023618
chr6	8023678	8023679
chr6	8023680	8023681
chr6	8023748	8023749
chr6	8023765	8023766
chr6	8023774	8023775
chr6	8023776	8023777
chr6	8023806	8023807
chr6	8023831	8023832
chr6	8023837	8023838
chr6	8023852	8023853
chr6	8023859	8023860
chr6	8023896	8023897
chr6	8023912	8023913
chr6	8023915	8023916
chr6	8023916	8023917
chr6	8023923	8023924
chr6	8023937	8023938
chr6	8023942	8023943
chr6	8024034	8024035
chr6	8024078	8024079
chr6	8024080	8024081
chr6	8024127	8024128
chr6	8024161	8024162
chr6	8024166	8024167
chr6	8024241	8024242
chr6	8024294	8024295
chr6	8024325	8024326
chr6	8024382	8024383
chr6	8024383	8024384
chr6	8024451	8024452
chr6	8024668	8024669
chr6	8024681	8024682
chr6	8024693	8024694
chr6	8024706	8024707
chr6	8024707	8024708
chr6	8024716	8024717
chr6	8024802	8024803
chr6	8024854	8024855
chr6	8024882	8024883
chr6	8024940	8024941
chr6	8024955	8024956
chr6	8024984	8024985
chr6	8025040	8025041
chr6	8025045	8025046
chr6	8025083	8025084
chr6	8025087	8025088
chr6	8025268	8025269
chr6	8025280	8025281
chr6	8025374	8025375
chr6	8025377	8025378
chr6	8025413	8025414
chr6	8025454	8025455
chr6	8025533	8025534
chr6	8025545	8025546
chr6	8025590	8025591
chr6	8025602	8025603
chr6	8025623	8025624
chr6	8025649	8025650
chr6	8025714	8025715
chr6	8025741	8025742
chr6	8026068	8026069
chr6	8026073	8026074
chr6	8026086	8026087
chr6	8026098	8026099
chr6	8026117	8026118
chr6	8026170	8026171
chr6	8026208	8026209
chr6	8026213	8026214
chr6	8026222	8026223
chr6	8026301	8026302
chr6	8026354	8026355
chr6	8026405	8026406
chr6	8026427	8026428
chr6	8026475	8026476
chr6	8026498	8026499
chr6	8026607	8026608
chr6	8026614	8026615
chr6	8026649	8026650
chr6	8026688	8026689
chr6	8026738	8026739
chr6	8026836	8026837
chr6	8026837	8026838
chr6	8026934	8026935
chr6	8027103	8027104
chr6	8027140	8027141
chr6	8027169	8027170
chr6	8027235	8027236
chr6	8027417	8027418
chr6	8027440	8027441
chr6	8027472	8027473
chr6	8027488	8027489
chr6	8027609	8027610
chr6	8027621	8027622
chr6	8027669	8027670
chr6	8027727	8027728
chr6	8027849	8027850
chr6	8027943	8027944
chr6	8028062	8028063
chr6	8028098	8028099
chr6	8028158	8028159
chr6	8028226	8028227
chr6	8028244	8028245
chr6	8028434	8028435
chr6	8028462	8028463
chr6	8028495	8028496
chr6	8028499	8028500
chr6	8028625	8028626
chr6	8028669	8028670
chr6	8028680	8028681
chr6	8028760	8028761
chr6	8028831	8028832
chr6	8028887	8028888
chr6	8028894	8028895
chr6	8028934	8028935
chr6	8028935	8028936
chr6	8028959	8028960
chr6	8029052	8029053
chr6	8029114	8029115
chr6	8029338	8029339
chr6	8029445	8029446
chr6	8029477	8029478
chr6	8029674	8029675
chr6	8029796	8029797
chr6	8029886	8029887
chr6	8029906	8029907
chr6	8029996	8029997
chr6	8030052	8030053
chr6	8030084	8030085
chr6	8030106	8030107
chr6	8030155	8030156
chr6	8030181	8030182
chr6	8030201	8030202
chr6	8030246	8030247
chr6	8030267	8030268
chr6	8030274	8030275
chr6	8030690	8030691
chr6	8031003	8031004
chr6	8031397	8031398
chr6	8031433	8031434
chr6	8031434	8031435
chr6	8031729	8031730
chr6	8031838	8031839
chr6	8031934	8031935
chr6	8032055	8032056
chr6	8032216	8032217
chr6	8032413	8032414
chr6	8032762	8032763
chr6	8032854	8032855
chr6	8033049	8033050
chr6	8033060	8033061
chr6	8033172	8033173
chr6	8033201	8033202
chr6	8033210	8033211
chr6	8033238	8033239
chr6	8033240	8033241
chr6	8033252	8033253
chr6	8033387	8033388
chr6	8033409	8033410
chr6	8033432	8033433
chr6	8033438	8033439
chr6	8033439	8033440
chr6	8033525	8033526
chr6	8033529	8033530
chr6	8033534	8033535
chr6	8033536	8033537
chr6	8033550	8033551
chr6	8033551	8033552
chr6	8033753	8033754
chr6	8033764	8033765
chr6	8033778	8033779
chr6	8033819	8033820
chr6	8033836	8033837
chr6	8034028	8034029
chr6	8034049	8034050
chr6	8034087	8034088
chr6	8034250	8034251
chr6	8034300	8034301
chr6	8034339	8034340
chr6	8034433	8034434
chr6	8034439	8034440
chr6	8034453	8034454
chr6	8034475	8034476
chr6	8034488	8034489
chr6	8034535	8034536
chr6	8034556	8034557
chr6	8034562	8034563
chr6	8034637	8034638
chr6	8035062	8035063
chr6	8035178	8035179
chr6	8035195	8035196
chr6	8035380	8035381
chr6	8035554	8035555
chr6	8035640	8035641
chr6	8035655	8035656
chr6	8035705	8035706
chr6	8035841	8035842
chr6	8035859	8035860
chr6	8035923	8035924
chr6	8035929	8035930
chr6	8036037	8036038
chr6	8036062	8036063
chr6	8036064	8036065
chr6	8036085	8036086
chr6	8036173	8036174
chr6	8036214	8036215
chr6	8036236	8036237
chr6	8036298	8036299
chr6	8036390	8036391
chr6	8036393	8036394
chr6	8036427	8036428
chr6	8036482	8036483
chr6	8036496	8036497
chr6	8036518	8036519
chr6	8036578	8036579
chr6	8036663	8036664
chr6	8036665	8036666
chr6	8036775	8036776
chr6	8036786	8036787
chr6	8036845	8036846
chr6	8036852	8036853
chr6	8036857	8036858
chr6	8036858	8036859
chr6	8036918	8036919
chr6	8036985	8036986
chr6	8036998	8036999
chr6	8037051	8037052
chr6	8037572	8037573
chr6	8037885	8037886
chr6	8038011	8038012
chr6	8038067	8038068
chr6	8038102	8038103
chr6	8038155	8038156
chr6	8038203	8038204
chr6	8038391	8038392
chr6	8038450	8038451
chr6	8038456	8038457
chr6	8038457	8038458
chr6	8038458	8038459
chr6	8038667	8038668
chr6	8038691	8038692
chr6	8038697	8038698
chr6	8038700	8038701
chr6	8038971	8038972
chr6	8039534	8039535
chr6	8039611	8039612
chr6	8039617	8039618
chr6	8040032	8040033
chr6	8040051	8040052
chr6	8040056	8040057
chr6	8040136	8040137
chr6	8040141	8040142
chr6	8040146	8040147
chr6	8040220	8040221
chr6	8040222	8040223
chr6	8040410	8040411
chr6	8040505	8040506
chr6	8040606	8040607
chr6	8040609	8040610
chr6	8040699	8040700
chr6	8040763	8040764
chr6	8040785	8040786
chr6	8040850	8040851
chr6	8040898	8040899
chr6	8041086	8041087
chr6	8041087	8041088
chr6	8041096	8041097
chr6	8041130	8041131
chr6	8041189	8041190
chr6	8041231	8041232
chr6	8041260	8041261
chr6	8041402	8041403
chr6	8041443	8041444
chr6	8041478	8041479
chr6	8041537	8041538
chr6	8041614	8041615
chr6	8041615	8041616
chr6	8041616	8041617
chr6	8041617	8041618
chr6	8041620	8041621
chr6	8041984	8041985
chr6	8041985	8041986
chr6	8041996	8041997
chr6	8042048	8042049
chr6	8042077	8042078
chr6	8042237	8042238
chr6	8042276	8042277
chr6	8042320	8042321
chr6	8042337	8042338
chr6	8042400	8042401
chr6	8042572	8042573
chr6	8042609	8042610
chr6	8042694	8042695
chr6	8042909	8042910
chr6	8042951	8042952
chr6	8043008	8043009
chr6	8043178	8043179
chr6	8043184	8043185
chr6	8043500	8043501
chr6	8043624	8043625
chr6	8043855	8043856
chr6	8043877	8043878
chr6	8043940	8043941
chr6	8044053	8044054
chr6	8044080	8044081
chr6	8044105	8044106
chr6	8044126	8044127
chr6	8044190	8044191
chr6	8044193	8044194
chr6	8044306	8044307
chr6	8044387	8044388
chr6	8044473	8044474
chr6	8044493	8044494
chr6	8044508	8044509
chr6	8044697	8044698
chr6	8044882	8044883
chr6	8044920	8044921
chr6	8044927	8044928
chr6	8044928	8044929
chr6	8044959	8044960
chr6	8045061	8045062
chr6	8045077	8045078
chr6	8045081	8045082
chr6	8045088	8045089
chr6	8045106	8045107
chr6	8045150	8045151
chr6	8045155	8045156
chr6	8045170	8045171
chr6	8045240	8045241
chr6	8045242	8045243
chr6	8045248	8045249
chr6	8045313	8045314
chr6	8045316	8045317
chr6	8045346	8045347
chr6	8045381	8045382
chr6	8045426	8045427
chr6	8045427	8045428
chr6	8045500	8045501
chr6	8045572	8045573
chr6	8045598	8045599
chr6	8045605	8045606
chr6	8045615	8045616
chr6	8045630	8045631
chr6	8045647	8045648
chr6	8045651	8045652
chr6	8045665	8045666
chr6	8045703	8045704
chr6	8045840	8045841
chr6	8045899	8045900
chr6	8045919	8045920
chr6	8045975	8045976
chr6	8046063	8046064
chr6	8046112	8046113
chr6	8046136	8046137
chr6	8046151	8046152
chr6	8046190	8046191
chr6	8046250	8046251
chr6	8046334	8046335
chr6	8046337	8046338
chr6	8046366	8046367
chr6	8046401	8046402
chr6	8046488	8046489
chr6	8046494	8046495
chr6	8046614	8046615
chr6	8046718	8046719
chr6	8046761	8046762
chr6	8046797	8046798
chr6	8046841	8046842
chr6	8046916	8046917
chr6	8046931	8046932
chr6	8047004	8047005
chr6	8047018	8047019
chr6	8047045	8047046
chr6	8047089	8047090
chr6	8047127	8047128
chr6	8047191	8047192
chr6	8047256	8047257
chr6	8047313	8047314
chr6	8047331	8047332
chr6	8047399	8047400
chr6	8047423	8047424
chr6	8047476	8047477
chr6	8047506	8047507
chr6	8047606	8047607
chr6	8047656	8047657
chr6	8047675	8047676
chr6	8047679	8047680
chr6	8047681	8047682
chr6	8047684	8047685
chr6	8047757	8047758
chr6	8047759	8047760
chr6	8047762	8047763
chr6	8047767	8047768
chr6	8047821	8047822
chr6	8047834	8047835
chr6	8047844	8047845
chr6	8047881	8047882
chr6	8047951	8047952
chr6	8048005	8048006
chr6	8048010	8048011
chr6	8048016	8048017
chr6	8048018	8048019
chr6	8048038	8048039
chr6	8048048	8048049
chr6	8048096	8048097
chr6	8048100	8048101
chr6	8048110	8048111
chr6	8048128	8048129
chr6	8048177	8048178
chr6	8048215	8048216
chr6	8048453	8048454
chr6	8048479	8048480
chr6	8048528	8048529
chr6	8048535	8048536
chr6	8048586	8048587
chr6	8048638	8048639
chr6	8048658	8048659
chr6	8048704	8048705
chr6	8048763	8048764
chr6	8048777	8048778
chr6	8048868	8048869
chr6	8048907	8048908
chr6	8048935	8048936
chr6	8048979	8048980
chr6	8048999	8049000
chr6	8049025	8049026
chr6	8049078	8049079
chr6	8049125	8049126
chr6	8049187	8049188
chr6	8049191	8049192
chr6	8049209	8049210
chr6	8049327	8049328
chr6	8049448	8049449
chr6	8049465	8049466
chr6	8049473	8049474
chr6	8049487	8049488
chr6	8049714	8049715
chr6	8049792	8049793
chr6	8049852	8049853
chr6	8049862	8049863
chr6	8049922	8049923
chr6	8049952	8049953
chr6	8049964	8049965
chr6	8050013	8050014
chr6	8050079	8050080
chr6	8050088	8050089
chr6	8050121	8050122
chr6	8050196	8050197
chr6	8050233	8050234
chr6	8050235	8050236
chr6	8050267	8050268
chr6	8050272	8050273
chr6	8050295	8050296
chr6	8050356	8050357
chr6	8050360	8050361
chr6	8050458	8050459
chr6	8050478	8050479
chr6	8050491	8050492
chr6	8050541	8050542
chr6	8050558	8050559
chr6	8050619	8050620
chr6	8050647	8050648
chr6	8050654	8050655
chr6	8050694	8050695
chr6	8050700	8050701
chr6	8050732	8050733
chr6	8050735	8050736
chr6	8050804	8050805
chr6	8050809	8050810
chr6	8050839	8050840
chr6	8050852	8050853
chr6	8050991	8050992
chr6	8050995	8050996
chr6	8051048	8051049
chr6	8051076	8051077
chr6	8051077	8051078
chr6	8051113	8051114
chr6	8051208	8051209
chr6	8051210	8051211
chr6	8051225	8051226
chr6	8051262	8051263
chr6	8051317	8051318
chr6	8051334	8051335
chr6	8051340	8051341
chr6	8051409	8051410
chr6	8051433	8051434
chr6	8051456	8051457
chr6	8051464	8051465
chr6	8051685	8051686
chr6	8051712	8051713
chr6	8051717	8051718
chr6	8051771	8051772
chr6	8051778	8051779
chr6	8051800	8051801
chr6	8051873	8051874
chr6	8051900	8051901
chr6	8051911	8051912
chr6	8051953	8051954
chr6	8052021	8052022
chr6	8052024	8052025
chr6	8052124	8052125
chr6	8052126	8052127
chr6	8052129	8052130
chr6	8052132	8052133
chr6	8052201	8052202
chr6	8052285	8052286
chr6	8052379	8052380
chr6	8052506	8052507
chr6	8052590	8052591
chr6	8052604	8052605
chr6	8052616	8052617
chr6	8052720	8052721
chr6	8052746	8052747
chr6	8052772	8052773
chr6	8052820	8052821
chr6	8056137	8056138
chr6	8056179	8056180
chr6	8056267	8056268
chr6	8056276	8056277
chr6	8056277	8056278
chr6	8056315	8056316
chr6	8056323	8056324
chr6	8056346	8056347
chr6	8056424	8056425
chr6	8056431	8056432
chr6	8056440	8056441
chr6	8056482	8056483
chr6	8056739	8056740
chr6	8056788	8056789
chr6	8056846	8056847
chr6	8056903	8056904
chr6	8056991	8056992
chr6	8057018	8057019
chr6	8057025	8057026
chr6	8057068	8057069
chr6	8057142	8057143
chr6	8057150	8057151
chr6	8057253	8057254
chr6	8057346	8057347
chr6	8057412	8057413
chr6	8057476	8057477
chr6	8057489	8057490
chr6	8057493	8057494
chr6	8057671	8057672
chr6	8057763	8057764
chr6	8057867	8057868
chr6	8057891	8057892
chr6	8057958	8057959
chr6	8058016	8058017
chr6	8058130	8058131
chr6	8058229	8058230
chr6	8058314	8058315
chr6	8058439	8058440
chr6	8058624	8058625
chr6	8058690	8058691
chr6	8058711	8058712
chr6	8058783	8058784
chr6	8058804	8058805
chr6	8058882	8058883
chr6	8058925	8058926
chr6	8058953	8058954
chr6	8058969	8058970
chr6	8058984	8058985
chr6	8059179	8059180
chr6	8059233	8059234
chr6	8059395	8059396
chr6	8059398	8059399
chr6	8059425	8059426
chr6	8059426	8059427
chr6	8059431	8059432
chr6	8059441	8059442
chr6	8059443	8059444
chr6	8059464	8059465
chr6	8059493	8059494
chr6	8059516	8059517
chr6	8059533	8059534
chr6	8059678	8059679
chr6	8059725	8059726
chr6	8059738	8059739
chr6	8059821	8059822
chr6	8059834	8059835
chr6	8059837	8059838
chr6	8059957	8059958
chr6	8059959	8059960
chr6	8059983	8059984
chr6	8059987	8059988
chr6	8060005	8060006
chr6	8060144	8060145
chr6	8060411	8060412
chr6	8060412	8060413
chr6	8060448	8060449
chr6	8060583	8060584
chr6	8060631	8060632
chr6	8060751	8060752
chr6	8060808	8060809
chr6	8060816	8060817
chr6	8060818	8060819
chr6	8060819	8060820
chr6	8060831	8060832
chr6	8060841	8060842
chr6	8060926	8060927
chr6	8060931	8060932
chr6	8060964	8060965
chr6	8061035	8061036
chr6	8061084	8061085
chr6	8061086	8061087
chr6	8061119	8061120
chr6	8061288	8061289
chr6	8061299	8061300
chr6	8061309	8061310
chr6	8061348	8061349
chr6	8061350	8061351
chr6	8061432	8061433
chr6	8061443	8061444
chr6	8061466	8061467
chr6	8061508	8061509
chr6	8061562	8061563
chr6	8061575	8061576
chr6	8061680	8061681
chr6	8061795	8061796
chr6	8061803	8061804
chr6	8061882	8061883
chr6	8061897	8061898
chr6	8061917	8061918
chr6	8061927	8061928
chr6	8061960	8061961
chr6	8062045	8062046
chr6	8062087	8062088
chr6	8062154	8062155
chr6	8062186	8062187
chr6	8062586	8062587
chr6	8062656	8062657
chr6	8062700	8062701
chr6	8062823	8062824
chr6	8062842	8062843
chr6	8062852	8062853
chr6	8062921	8062922
chr6	8062995	8062996
chr6	8063076	8063077
chr6	8063350	8063351
chr6	8063376	8063377
chr6	8063462	8063463
chr6	8063480	8063481
chr6	8063500	8063501
chr6	8063525	8063526
chr6	8063546	8063547
chr6	8063565	8063566
chr6	8063773	8063774
chr6	8063796	8063797
chr6	8063812	8063813
chr6	8063860	8063861
chr6	8063861	8063862
chr6	8063982	8063983
chr6	8063985	8063986
chr6	8064028	8064029
chr6	8064103	8064104
chr6	8064195	8064196
chr6	8064207	8064208
chr6	8064326	8064327
chr6	8064392	8064393
chr6	8064510	8064511
chr6	8064582	8064583
chr6	8064616	8064617
chr6	8064633	8064634
chr6	8064637	8064638
chr6	8064763	8064764
chr6	8064874	8064875
chr6	8064967	8064968
chr6	8064971	8064972
chr6	8065048	8065049
chr6	8065363	8065364
chr6	8065378	8065379
chr6	8065551	8065552
chr6	8065627	8065628
chr6	8065701	8065702
chr6	8065703	8065704
chr6	8065745	8065746
chr6	8065980	8065981
chr6	8066137	8066138
chr6	8066185	8066186
chr6	8066194	8066195
chr6	8066211	8066212
chr6	8066243	8066244
chr6	8066254	8066255
chr6	8066255	8066256
chr6	8066501	8066502
chr6	8066533	8066534
chr6	8066550	8066551
chr6	8066599	8066600
chr6	8066618	8066619
chr6	8066635	8066636
chr6	8066755	8066756
chr6	8066772	8066773
chr6	8066782	8066783
chr6	8066792	8066793
chr6	8066803	8066804
chr6	8066845	8066846
chr6	8066905	8066906
chr6	8066915	8066916
chr6	8066942	8066943
chr6	8066996	8066997
chr6	8067009	8067010
chr6	8067114	8067115
chr6	8067117	8067118
chr6	8067412	8067413
chr6	8067442	8067443
chr6	8067449	8067450
chr6	8067622	8067623
chr6	8067906	8067907
chr6	8067950	8067951
chr6	8067965	8067966
chr6	8068030	8068031
chr6	8068040	8068041
chr6	8068083	8068084
chr6	8068113	8068114
chr6	8068157	8068158
chr6	8068269	8068270
chr6	8068329	8068330
chr6	8068365	8068366
chr6	8068383	8068384
chr6	8068561	8068562
chr6	8068643	8068644
chr6	8068788	8068789
chr6	8068798	8068799
chr6	8068835	8068836
chr6	8068859	8068860
chr6	8068932	8068933
chr6	8068964	8068965
chr6	8069008	8069009
chr6	8069075	8069076
chr6	8069104	8069105
chr6	8069273	8069274
chr6	8069468	8069469
chr6	8069880	8069881
chr6	8069952	8069953
chr6	8069990	8069991
chr6	8070051	8070052
chr6	8070101	8070102
chr6	8070309	8070310
chr6	8070820	8070821
chr6	8070830	8070831
chr6	8070832	8070833
chr6	8070913	8070914
chr6	8070924	8070925
chr6	8070932	8070933
chr6	8070963	8070964
chr6	8071102	8071103
chr6	8071138	8071139
chr6	8071148	8071149
chr6	8071151	8071152
chr6	8071157	8071158
chr6	8071190	8071191
chr6	8071191	8071192
chr6	8071224	8071225
chr6	8071227	8071228
chr6	8071564	8071565
chr6	8071676	8071677
chr6	8071828	8071829
chr6	8071837	8071838
chr6	8071853	8071854
chr6	8071859	8071860
chr6	8071869	8071870
chr6	8071926	8071927
chr6	8071936	8071937
chr6	8072010	8072011
chr6	8072051	8072052
chr6	8072073	8072074
chr6	8072078	8072079
chr6	8072079	8072080
chr6	8072146	8072147
chr6	8072171	8072172
chr6	8072396	8072397
chr6	8072488	8072489
chr6	8072510	8072511
chr6	8072553	8072554
chr6	8072587	8072588
chr6	8072599	8072600
chr6	8072600	8072601
chr6	8072643	8072644
chr6	8072740	8072741
chr6	8072748	8072749
chr6	8072940	8072941
chr6	8072986	8072987
chr6	8073339	8073340
chr6	8073340	8073341
chr6	8073341	8073342
chr6	8073344	8073345
chr6	8073345	8073346
chr6	8073551	8073552
chr6	8073559	8073560
chr6	8073728	8073729
chr6	8073892	8073893
chr6	8074166	8074167
chr6	8074180	8074181
chr6	8074187	8074188
chr6	8074232	8074233
chr6	8074293	8074294
chr6	8074367	8074368
chr6	8074498	8074499
chr6	8074518	8074519
chr6	8074553	8074554
chr6	8074650	8074651
chr6	8074659	8074660
chr6	8074698	8074699
chr6	8074754	8074755
chr6	8074868	8074869
chr6	8074930	8074931
chr6	8074936	8074937
chr6	8074957	8074958
chr6	8074982	8074983
chr6	8075254	8075255
chr6	8075772	8075773
chr6	8075810	8075811
chr6	8075874	8075875
chr6	8075886	8075887
chr6	8075968	8075969
chr6	8075976	8075977
chr6	8076194	8076195
chr6	8076286	8076287
chr6	8076316	8076317
chr6	8076472	8076473
chr6	8076855	8076856
chr6	8077041	8077042
chr6	8077247	8077248
chr6	8077475	8077476
chr6	8077631	8077632
chr6	8078065	8078066
chr6	8078103	8078104
chr6	8078140	8078141
chr6	8078234	8078235
chr6	8078326	8078327
chr6	8078331	8078332
chr6	8078427	8078428
chr6	8078454	8078455
chr6	8078534	8078535
chr6	8078571	8078572
chr6	8078703	8078704
chr6	8078774	8078775
chr6	8078796	8078797
chr6	8078980	8078981
chr6	8079127	8079128
chr6	8079323	8079324
chr6	8079337	8079338
chr6	8079343	8079344
chr6	8079388	8079389
chr6	8079390	8079391
chr6	8079391	8079392
chr6	8079401	8079402
chr6	8079464	8079465
chr6	8079465	8079466
chr6	8079521	8079522
chr6	8079582	8079583
chr6	8079630	8079631
chr6	8079931	8079932
chr6	8080005	8080006
chr6	8080335	8080336
chr6	8080456	8080457
chr6	8080855	8080856
chr6	8081029	8081030
chr6	8081075	8081076
chr6	8081131	8081132
chr6	8081217	8081218
chr6	8081222	8081223
chr6	8081325	8081326
chr6	8081393	8081394
chr6	8081413	8081414
chr6	8081452	8081453
chr6	8081583	8081584
chr6	8081623	8081624
chr6	8081652	8081653
chr6	8082099	8082100
chr6	8082171	8082172
chr6	8082280	8082281
chr6	8082304	8082305
chr6	8082382	8082383
chr6	8082542	8082543
chr6	8082550	8082551
chr6	8082567	8082568
chr6	8082732	8082733
chr6	8082806	8082807
chr6	8082907	8082908
chr6	8083040	8083041
chr6	8083075	8083076
chr6	8083085	8083086
chr6	8083101	8083102
chr6	8083102	8083103
chr6	8083132	8083133
chr6	8083161	8083162
chr6	8083208	8083209
chr6	8083209	8083210
chr6	8083242	8083243
chr6	8083318	8083319
chr6	8083330	8083331
chr6	8083342	8083343
chr6	8083354	8083355
chr6	8083372	8083373
chr6	8083410	8083411
chr6	8083455	8083456
chr6	8083474	8083475
chr6	8083479	8083480
chr6	8083583	8083584
chr6	8083808	8083809
chr6	8083894	8083895
chr6	8083947	8083948
chr6	8083971	8083972
chr6	8084113	8084114
chr6	8084136	8084137
chr6	8084152	8084153
chr6	8084156	8084157
chr6	8084236	8084237
chr6	8084254	8084255
chr6	8084313	8084314
chr6	8084346	8084347
chr6	8084561	8084562
chr6	8084704	8084705
chr6	8084737	8084738
chr6	8085074	8085075
chr6	8085129	8085130
chr6	8085146	8085147
chr6	8085383	8085384
chr6	8085813	8085814
chr6	8085814	8085815
chr6	8086024	8086025
chr6	8086025	8086026
chr6	8086115	8086116
chr6	8086207	8086208
chr6	8086270	8086271
chr6	8086552	8086553
chr6	8086555	8086556
chr6	8086680	8086681
chr6	8086739	8086740
chr6	8086760	8086761
chr6	8086774	8086775
chr6	8086816	8086817
chr6	8086915	8086916
chr6	8087047	8087048
chr6	8087085	8087086
chr6	8087104	8087105
chr6	8087118	8087119
chr6	8087137	8087138
chr6	8087441	8087442
chr6	8087555	8087556
chr6	8087580	8087581
chr6	8087702	8087703
chr6	8087759	8087760
chr6	8088147	8088148
chr6	8088193	8088194
chr6	8088323	8088324
chr6	8088340	8088341
chr6	8088345	8088346
chr6	8088548	8088549
chr6	8088618	8088619
chr6	8088822	8088823
chr6	8088886	8088887
chr6	8088914	8088915
chr6	8088947	8088948
chr6	8089033	8089034
chr6	8089071	8089072
chr6	8089107	8089108
chr6	8089110	8089111
chr6	8089113	8089114
chr6	8089116	8089117
chr6	8089156	8089157
chr6	8089163	8089164
chr6	8089173	8089174
chr6	8089198	8089199
chr6	8089241	8089242
chr6	8089276	8089277
chr6	8089321	8089322
chr6	8089322	8089323
chr6	8089378	8089379
chr6	8089381	8089382
chr6	8089423	8089424
chr6	8089486	8089487
chr6	8089748	8089749
chr6	8089886	8089887
chr6	8089996	8089997
chr6	8089999	8090000
chr6	8090034	8090035
chr6	8090261	8090262
chr6	8090311	8090312
chr6	8090356	8090357
chr6	8090568	8090569
chr6	8090627	8090628
chr6	8090671	8090672
chr6	8090709	8090710
chr6	8090939	8090940
chr6	8090955	8090956
chr6	8090984	8090985
chr6	8090999	8091000
chr6	8091209	8091210
chr6	8091541	8091542
chr6	8091564	8091565
chr6	8091586	8091587
chr6	8091609	8091610
chr6	8091634	8091635
chr6	8091669	8091670
chr6	8091688	8091689
chr6	8091693	8091694
chr6	8091739	8091740
chr6	8091794	8091795
chr6	8091808	8091809
chr6	8092040	8092041
chr6	8092110	8092111
chr6	8092155	8092156
chr6	8092264	8092265
chr6	8092268	8092269
chr6	8092281	8092282
chr6	8092339	8092340
chr6	8092584	8092585
chr6	8092623	8092624
chr6	8092654	8092655
chr6	8092907	8092908
chr6	8093275	8093276
chr6	8093280	8093281
chr6	8093310	8093311
chr6	8093449	8093450
chr6	8093616	8093617
chr6	8093663	8093664
chr6	8093681	8093682
chr6	8094001	8094002
chr6	8094004	8094005
chr6	8094013	8094014
chr6	8094150	8094151
chr6	8094244	8094245
chr6	8094248	8094249
chr6	8094322	8094323
chr6	8094425	8094426
chr6	8094512	8094513
chr6	8094676	8094677
chr6	8094684	8094685
chr6	8094806	8094807
chr6	8094825	8094826
chr6	8095065	8095066
chr6	8095082	8095083
chr6	8095157	8095158
chr6	8095212	8095213
chr6	8095257	8095258
chr6	8095386	8095387
chr6	8095399	8095400
chr6	8095530	8095531
chr6	8095590	8095591
chr6	8095594	8095595
chr6	8095672	8095673
chr6	8095738	8095739
chr6	8096069	8096070
chr6	8096375	8096376
chr6	8096407	8096408
chr6	8096537	8096538
chr6	8096576	8096577
chr6	8096578	8096579
chr6	8096596	8096597
chr6	8096638	8096639
chr6	8096796	8096797
chr6	8097014	8097015
chr6	8097017	8097018
chr6	8097328	8097329
chr6	8097372	8097373
chr6	8097389	8097390
chr6	8097398	8097399
chr6	8097476	8097477
chr6	8097521	8097522
chr6	8097911	8097912
chr6	8097966	8097967
chr6	8098004	8098005
chr6	8098043	8098044
chr6	8098285	8098286
chr6	8098428	8098429
chr6	8098476	8098477
chr6	8098517	8098518
chr6	8098526	8098527
chr6	8098545	8098546
chr6	8098565	8098566
chr6	8098665	8098666
chr6	8098696	8098697
chr6	8098778	8098779
chr6	8098779	8098780
chr6	8099011	8099012
chr6	8099566	8099567
chr6	8100335	8100336
chr6	8100339	8100340
chr6	8100499	8100500
chr6	8100963	8100964
chr6	8100976	8100977
chr6	8101098	8101099
chr6	8101112	8101113
chr6	8101140	8101141
chr6	8101190	8101191
chr6	8101194	8101195
chr6	8101314	8101315
chr6	8101341	8101342
chr6	8101342	8101343
chr6	8101585	8101586
chr6	8101609	8101610
chr6	8101676	8101677
chr6	8101788	8101789
chr6	8101805	8101806
chr6	8101857	8101858
chr6	8101860	8101861
chr6	8101887	8101888
chr6	8101899	8101900
chr6	8101980	8101981
chr6	8102062	8102063
chr6	8102122	8102123
chr6	8102124	8102125
chr6	8102173	8102174
chr6	8102193	8102194
chr6	8102225	8102226
chr6	8102236	8102237
chr6	8102260	8102261
chr6	8102359	8102360
chr6	8102363	8102364
chr6	8102408	8102409
chr6	8102432	8102433
chr6	8102453	8102454
chr6	8102463	8102464
chr6	8102861	8102862
chr6	8102897	8102898
chr6	8102964	8102965
chr6	8102999	8103000
chr6	8103059	8103060
chr6	8103062	8103063
chr6	8103086	8103087
chr6	8103148	8103149
chr6	8103189	8103190
chr6	8103580	8103581
chr6	8103662	8103663
chr6	8103703	8103704
chr6	8103826	8103827
chr6	8103873	8103874
chr6	8103884	8103885
chr6	8103903	8103904
chr6	8103909	8103910
chr6	8103923	8103924
chr6	8103926	8103927
chr6	8103948	8103949
chr6	8103958	8103959
chr6	8103974	8103975
chr6	8104004	8104005
chr6	8104059	8104060
chr6	8104154	8104155
chr6	8104166	8104167
chr6	8104170	8104171
chr6	8104205	8104206
chr6	8104228	8104229
chr6	8104254	8104255
chr6	8104263	8104264
chr6	8104316	8104317
chr6	8104489	8104490
chr6	8104533	8104534
chr6	8104572	8104573
chr6	8104578	8104579
chr6	8104717	8104718
chr6	8104746	8104747
chr6	8104762	8104763
chr6	8104831	8104832
chr6	8104854	8104855
chr6	8104862	8104863
chr6	8104865	8104866
chr6	8104955	8104956
chr6	8104965	8104966
chr6	8104971	8104972
chr6	8104981	8104982
chr6	8104983	8104984
chr6	8104989	8104990
chr6	8104999	8105000
chr6	8105043	8105044
chr6	8105074	8105075
chr6	8105108	8105109
chr6	8105139	8105140
chr6	8105151	8105152
chr6	8105211	8105212
chr6	8105261	8105262
chr6	8105356	8105357
chr6	8105381	8105382
chr6	8105398	8105399
chr6	8105438	8105439
chr6	8105444	8105445
chr6	8105476	8105477
chr6	8105594	8105595
chr6	8105597	8105598
chr6	8105609	8105610
chr6	8105622	8105623
chr6	8105660	8105661
chr6	8105661	8105662
chr6	8105742	8105743
chr6	8105884	8105885
chr6	8105899	8105900
chr6	8105981	8105982
chr6	8106009	8106010
chr6	8106055	8106056
chr6	8106059	8106060
chr6	8106162	8106163
chr6	8106191	8106192
chr6	8106250	8106251
chr6	8106698	8106699
chr6	8106770	8106771
chr6	8106777	8106778
chr6	8107029	8107030
chr6	8107278	8107279
chr6	8107635	8107636
chr6	8107668	8107669
chr6	8107819	8107820
chr6	8108381	8108382
chr6	8108413	8108414
chr6	8108437	8108438
chr6	8108622	8108623
chr6	8109122	8109123
chr6	8109189	8109190
chr6	8109223	8109224
chr6	8109327	8109328
chr6	8109905	8109906
chr6	8109953	8109954
chr6	8109963	8109964
chr6	8109969	8109970
chr6	8110365	8110366
chr6	8111112	8111113
chr6	8111265	8111266
chr6	8111279	8111280
chr6	8111280	8111281
chr6	8111366	8111367
chr6	8111694	8111695
chr6	8111716	8111717
chr6	8111861	8111862
chr6	8112042	8112043
chr6	8112253	8112254
chr6	8112328	8112329
chr6	8112340	8112341
chr6	8112484	8112485
chr6	8112668	8112669
chr6	8112760	8112761
chr6	8112829	8112830
chr6	8113002	8113003
chr6	8113749	8113750
chr6	8113772	8113773
chr6	8113789	8113790
chr6	8113969	8113970
chr6	8114031	8114032
chr6	8114213	8114214
chr6	8114340	8114341
chr6	8114572	8114573
chr6	8114585	8114586
chr6	8114739	8114740
chr6	8115501	8115502
chr6	8115615	8115616
chr6	8115879	8115880
chr6	8116133	8116134
chr6	8116301	8116302
chr6	8116991	8116992
chr6	8117233	8117234
chr6	8117260	8117261
chr6	8117370	8117371
chr6	8117501	8117502
chr6	8117668	8117669
chr6	8118776	8118777
chr6	8118814	8118815
chr6	8118861	8118862
chr6	8118894	8118895
chr6	8119043	8119044
chr6	8119173	8119174
chr6	8119536	8119537
chr6	8119647	8119648
chr6	8120287	8120288
chr6	8120659	8120660
chr6	8120680	8120681
chr6	8120854	8120855
chr6	8120855	8120856
chr6	8120987	8120988
chr6	8121031	8121032
chr6	8121140	8121141
chr6	8121402	8121403
chr6	8121524	8121525
chr6	8121708	8121709
chr6	8121719	8121720
chr6	8121855	8121856
chr6	8121901	8121902
chr6	8122182	8122183
chr6	8122228	8122229
chr6	8122768	8122769
chr6	8122851	8122852
chr6	8123042	8123043
chr6	8123304	8123305
chr6	8123305	8123306
chr6	8123352	8123353
chr6	8123620	8123621
chr6	8123628	8123629
chr6	8123923	8123924
chr6	8124391	8124392
chr6	8124413	8124414
chr6	8124671	8124672
chr6	8124794	8124795
chr6	8124890	8124891
chr6	8125063	8125064
chr6	8125164	8125165
chr6	8125318	8125319
chr6	8125489	8125490
chr6	8125759	8125760
chr6	8125789	8125790
chr6	8125935	8125936
chr6	8126071	8126072
chr6	8126186	8126187
chr6	8126283	8126284
chr6	8126398	8126399
chr6	8126467	8126468
chr6	8126548	8126549
chr6	8126862	8126863
chr6	8127146	8127147
chr6	8127208	8127209
chr6	8127218	8127219
chr6	8127473	8127474
chr6	8127879	8127880
chr6	8127956	8127957
chr6	8128071	8128072
chr6	8128080	8128081
chr6	8128090	8128091
chr6	8128113	8128114
chr6	8128146	8128147
chr6	8128281	8128282
chr6	8128328	8128329
chr6	8128336	8128337
chr6	8128485	8128486
chr6	8128659	8128660
chr6	8128723	8128724
chr6	8128837	8128838
chr6	8128983	8128984
chr6	8129206	8129207
chr6	8129310	8129311
chr6	8129314	8129315
chr6	8129318	8129319
chr6	8129703	8129704
chr6	8129858	8129859
chr6	8130642	8130643
chr6	8131407	8131408
chr6	8131924	8131925
chr6	8132004	8132005
chr6	8132089	8132090
chr6	8132233	8132234
chr6	8132254	8132255
chr6	8132856	8132857
chr6	8133305	8133306
chr6	8134250	8134251
chr6	8134541	8134542
chr6	8135049	8135050
chr6	8135575	8135576
chr6	8136334	8136335
chr6	8136388	8136389
chr6	8136418	8136419
chr6	8137431	8137432
chr6	8137516	8137517
chr6	8138322	8138323
chr6	8138324	8138325
chr6	8138332	8138333
chr6	8138551	8138552
chr6	8139409	8139410
chr6	8140056	8140057
chr6	8140129	8140130
chr6	8140914	8140915
chr6	8141142	8141143
chr6	8141877	8141878
chr6	8142268	8142269
chr6	8142525	8142526
chr6	8142739	8142740
chr6	8143170	8143171
chr6	8143226	8143227
chr6	8143322	8143323
chr6	8143361	8143362
chr6	8143463	8143464
chr6	8143466	8143467
chr6	8143509	8143510
chr6	8143678	8143679
chr6	8143705	8143706
chr6	8143807	8143808
chr6	8143811	8143812
chr6	8143812	8143813
chr6	8143816	8143817
chr6	8143898	8143899
chr6	8143938	8143939
chr6	8143944	8143945
chr6	8143947	8143948
chr6	8143986	8143987
chr6	8144012	8144013
chr6	8144114	8144115
chr6	8144193	8144194
chr6	8144274	8144275
chr6	8144281	8144282
chr6	8144392	8144393
chr6	8144456	8144457
chr6	8144464	8144465
chr6	8144487	8144488
chr6	8144518	8144519
chr6	8144593	8144594
chr6	8144647	8144648
chr6	8144671	8144672
chr6	8144721	8144722
chr6	8144722	8144723
chr6	8144735	8144736
chr6	8144760	8144761
chr6	8144761	8144762
chr6	8144785	8144786
chr6	8144858	8144859
chr6	8144894	8144895
chr6	8144895	8144896
chr6	8144900	8144901
chr6	8144951	8144952
chr6	8145065	8145066
chr6	8145140	8145141
chr6	8145199	8145200
chr6	8145202	8145203
chr6	8145235	8145236
chr6	8145242	8145243
chr6	8145342	8145343
chr6	8145349	8145350
chr6	8145361	8145362
chr6	8145378	8145379
chr6	8145385	8145386
chr6	8145412	8145413
chr6	8145421	8145422
chr6	8145490	8145491
chr6	8145550	8145551
chr6	8145574	8145575
chr6	8145673	8145674
chr6	8145689	8145690
chr6	8145715	8145716
chr6	8145719	8145720
chr6	8145763	8145764
chr6	8145888	8145889
chr6	8145964	8145965
chr6	8145988	8145989
chr6	8145997	8145998
chr6	8146118	8146119
chr6	8146187	8146188
chr6	8146224	8146225
chr6	8146237	8146238
chr6	8146250	8146251
chr6	8146294	8146295
chr6	8146295	8146296
chr6	8146307	8146308
chr6	8146326	8146327
chr6	8146338	8146339
chr6	8146349	8146350
chr6	8146432	8146433
chr6	8146444	8146445
chr6	8146483	8146484
chr6	8146492	8146493
chr6	8146498	8146499
chr6	8146514	8146515
chr6	8146596	8146597
chr6	8146728	8146729
chr6	8146737	8146738
chr6	8146800	8146801
chr6	8146821	8146822
chr6	8146961	8146962
chr6	8147118	8147119
chr6	8147127	8147128
chr6	8147187	8147188
chr6	8147212	8147213
chr6	8147260	8147261
chr6	8147460	8147461
chr6	8147467	8147468
chr6	8147509	8147510
chr6	8147569	8147570
chr6	8147570	8147571
chr6	8147579	8147580
chr6	8147625	8147626
chr6	8147679	8147680
chr6	8147928	8147929
chr6	8147990	8147991
chr6	8148131	8148132
chr6	8148213	8148214
chr6	8148287	8148288
chr6	8148291	8148292
chr6	8148380	8148381
chr6	8148409	8148410
chr6	8148440	8148441
chr6	8148500	8148501
chr6	8148809	8148810
chr6	8148857	8148858
chr6	8149109	8149110
chr6	8149283	8149284
chr6	8149350	8149351
chr6	8149414	8149415
chr6	8149758	8149759
chr6	8149887	8149888
chr6	8149909	8149910
chr6	8149994	8149995
chr6	8150022	8150023
chr6	8150057	8150058
chr6	8150082	8150083
chr6	8150112	8150113
chr6	8150150	8150151
chr6	8150158	8150159
chr6	8150180	8150181
chr6	8150190	8150191
chr6	8150214	8150215
chr6	8150231	8150232
chr6	8150281	8150282
chr6	8150324	8150325
chr6	8150357	8150358
chr6	8150369	8150370
chr6	8150372	8150373
chr6	8150381	8150382
chr6	8150385	8150386
chr6	8150397	8150398
chr6	8150453	8150454
chr6	8150512	8150513
chr6	8150556	8150557
chr6	8150589	8150590
chr6	8150590	8150591
chr6	8150655	8150656
chr6	8150704	8150705
chr6	8150896	8150897
chr6	8150902	8150903
chr6	8150932	8150933
chr6	8151014	8151015
chr6	8151121	8151122
chr6	8151127	8151128
chr6	8151210	8151211
chr6	8151219	8151220
chr6	8151237	8151238
chr6	8151467	8151468
chr6	8151552	8151553
chr6	8151631	8151632
chr6	8151655	8151656
chr6	8151675	8151676
chr6	8151766	8151767
chr6	8151768	8151769
chr6	8151782	8151783
chr6	8151890	8151891
chr6	8151998	8151999
chr6	8152007	8152008
chr6	8152119	8152120
chr6	8152154	8152155
chr6	8152178	8152179
chr6	8152197	8152198
chr6	8152230	8152231
chr6	8152583	8152584
chr6	8152592	8152593
chr6	8152596	8152597
chr6	8152673	8152674
chr6	8152699	8152700
chr6	8152918	8152919
chr6	8153100	8153101
chr6	8153315	8153316
chr6	8153322	8153323
chr6	8153343	8153344
chr6	8153786	8153787
chr6	8153904	8153905
chr6	8153935	8153936
chr6	8153993	8153994
chr6	8154099	8154100
chr6	8154115	8154116
chr6	8154142	8154143
chr6	8154212	8154213
chr6	8154234	8154235
chr6	8154288	8154289
chr6	8154740	8154741
chr6	8154803	8154804
chr6	8154858	8154859
chr6	8155159	8155160
chr6	8155334	8155335
chr6	8155399	8155400
chr6	8155424	8155425
chr6	8155866	8155867
chr6	8156122	8156123
chr6	8156928	8156929
chr6	8157464	8157465
chr6	8157948	8157949
chr6	8158032	8158033
chr6	8158049	8158050
chr6	8158411	8158412
chr6	8158485	8158486
chr6	8158487	8158488
chr6	8158585	8158586
chr6	8158609	8158610
chr6	8158640	8158641
chr6	8158954	8158955
chr6	8159020	8159021
chr6	8159044	8159045
chr6	8159060	8159061
chr6	8159088	8159089
chr6	8159487	8159488
chr6	8159502	8159503
chr6	8159517	8159518
chr6	8159612	8159613
chr6	8159615	8159616
chr6	8159616	8159617
chr6	8159645	8159646
chr6	8159766	8159767
chr6	8159767	8159768
chr6	8159824	8159825
chr6	8159878	8159879
chr6	8159930	8159931
chr6	8159949	8159950
chr6	8160273	8160274
chr6	8160275	8160276
chr6	8160359	8160360
chr6	8160965	8160966
chr6	8161034	8161035
chr6	8161037	8161038
chr6	8161043	8161044
chr6	8161159	8161160
chr6	8161171	8161172
chr6	8161268	8161269
chr6	8161340	8161341
chr6	8161349	8161350
chr6	8161386	8161387
chr6	8161431	8161432
chr6	8161472	8161473
chr6	8161552	8161553
chr6	8161624	8161625
chr6	8161629	8161630
chr6	8161632	8161633
chr6	8161724	8161725
chr6	8161911	8161912
chr6	8161913	8161914
chr6	8161915	8161916
chr6	8161932	8161933
chr6	8161937	8161938
chr6	8161952	8161953
chr6	8161968	8161969
chr6	8162072	8162073
chr6	8162085	8162086
chr6	8162098	8162099
chr6	8162441	8162442
chr6	8162584	8162585
chr6	8162589	8162590
chr6	8162629	8162630
chr6	8162678	8162679
chr6	8162809	8162810
chr6	8162950	8162951
chr6	8163214	8163215
chr6	8163242	8163243
chr6	8163321	8163322
chr6	8163351	8163352
chr6	8163473	8163474
chr6	8163637	8163638
chr6	8163890	8163891
chr6	8164009	8164010
chr6	8164081	8164082
chr6	8164142	8164143
chr6	8164221	8164222
chr6	8164270	8164271
chr6	8164289	8164290
chr6	8164342	8164343
chr6	8164384	8164385
chr6	8164677	8164678
chr6	8164760	8164761
chr6	8164776	8164777
chr6	8164781	8164782
chr6	8164804	8164805
chr6	8164811	8164812
chr6	8164865	8164866
chr6	8164975	8164976
chr6	8165095	8165096
chr6	8165109	8165110
chr6	8165148	8165149
chr6	8165156	8165157
chr6	8165343	8165344
chr6	8165931	8165932
chr6	8165937	8165938
chr6	8165968	8165969
chr6	8166022	8166023
chr6	8166035	8166036
chr6	8166048	8166049
chr6	8166233	8166234
chr6	8166302	8166303
chr6	8166384	8166385
chr6	8166393	8166394
chr6	8166456	8166457
chr6	8166504	8166505
chr6	8166627	8166628
chr6	8166717	8166718
chr6	8166764	8166765
chr6	8166842	8166843
chr6	8166950	8166951
chr6	8167014	8167015
chr6	8167048	8167049
chr6	8167063	8167064
chr6	8167082	8167083
chr6	8167167	8167168
chr6	8167231	8167232
chr6	8167345	8167346
chr6	8167434	8167435
chr6	8167474	8167475
chr6	8167559	8167560
chr6	8167568	8167569
chr6	8167919	8167920
chr6	8167920	8167921
chr6	8167924	8167925
chr6	8167988	8167989
chr6	8167990	8167991
chr6	8168122	8168123
chr6	8168209	8168210
chr6	8168210	8168211
chr6	8168281	8168282
chr6	8168366	8168367
chr6	8168529	8168530
chr6	8168548	8168549
chr6	8168589	8168590
chr6	8168633	8168634
chr6	8168693	8168694
chr6	8168739	8168740
chr6	8168769	8168770
chr6	8168775	8168776
chr6	8168777	8168778
chr6	8168902	8168903
chr6	8168986	8168987
chr6	8169417	8169418
chr6	8169494	8169495
chr6	8169530	8169531
chr6	8169608	8169609
chr6	8169632	8169633
chr6	8169982	8169983
chr6	8170032	8170033
chr6	8170422	8170423
chr6	8170445	8170446
chr6	8170447	8170448
chr6	8170468	8170469
chr6	8170473	8170474
chr6	8170477	8170478
chr6	8170510	8170511
chr6	8170577	8170578
chr6	8170580	8170581
chr6	8170621	8170622
chr6	8170656	8170657
chr6	8170690	8170691
chr6	8170880	8170881
chr6	8170944	8170945
chr6	8170981	8170982
chr6	8171283	8171284
chr6	8171325	8171326
chr6	8171559	8171560
chr6	8171615	8171616
chr6	8171621	8171622
chr6	8171624	8171625
chr6	8171626	8171627
chr6	8171704	8171705
chr6	8171772	8171773
chr6	8171796	8171797
chr6	8171842	8171843
chr6	8171880	8171881
chr6	8171882	8171883
chr6	8171917	8171918
chr6	8171951	8171952
chr6	8171965	8171966
chr6	8171997	8171998
chr6	8172008	8172009
chr6	8172051	8172052
chr6	8172058	8172059
chr6	8172078	8172079
chr6	8172088	8172089
chr6	8172296	8172297
chr6	8172365	8172366
chr6	8172416	8172417
chr6	8172445	8172446
chr6	8172453	8172454
chr6	8172560	8172561
chr6	8172563	8172564
chr6	8172670	8172671
chr6	8172692	8172693
chr6	8172793	8172794
chr6	8172818	8172819
chr6	8172898	8172899
chr6	8172993	8172994
chr6	8173153	8173154
chr6	8173224	8173225
chr6	8173235	8173236
chr6	8173295	8173296
chr6	8173426	8173427
chr6	8173562	8173563
chr6	8173601	8173602
chr6	8173658	8173659
chr6	8173668	8173669
chr6	8173708	8173709
chr6	8173722	8173723
chr6	8173735	8173736
chr6	8173738	8173739
chr6	8173747	8173748
chr6	8173830	8173831
chr6	8173832	8173833
chr6	8173858	8173859
chr6	8174170	8174171
chr6	8174317	8174318
chr6	8174334	8174335
chr6	8174464	8174465
chr6	8174493	8174494
chr6	8174558	8174559
chr6	8174821	8174822
chr6	8174911	8174912
chr6	8174912	8174913
chr6	8174949	8174950
chr6	8174957	8174958
chr6	8174997	8174998
chr6	8175161	8175162
chr6	8175717	8175718
chr6	8175767	8175768
chr6	8175786	8175787
chr6	8175806	8175807
chr6	8176087	8176088
chr6	8176329	8176330
chr6	8176516	8176517
chr6	8176874	8176875
chr6	8176889	8176890
chr6	8177010	8177011
chr6	8177070	8177071
chr6	8177100	8177101
chr6	8177188	8177189
chr6	8177204	8177205
chr6	8177220	8177221
chr6	8177232	8177233
chr6	8177250	8177251
chr6	8177678	8177679
chr6	8178050	8178051
chr6	8178071	8178072
chr6	8178118	8178119
chr6	8178185	8178186
chr6	8178253	8178254
chr6	8178361	8178362
chr6	8178509	8178510
chr6	8178656	8178657
chr6	8178688	8178689
chr6	8178834	8178835
chr6	8179016	8179017
chr6	8179025	8179026
chr6	8179240	8179241
chr6	8179279	8179280
chr6	8179301	8179302
chr6	8179403	8179404
chr6	8179436	8179437
chr6	8179451	8179452
chr6	8179463	8179464
chr6	8179473	8179474
chr6	8179477	8179478
chr6	8179569	8179570
chr6	8179895	8179896
chr6	8179963	8179964
chr6	8179973	8179974
chr6	8180384	8180385
chr6	8180430	8180431
chr6	8180457	8180458
chr6	8180499	8180500
chr6	8180557	8180558
chr6	8180580	8180581
chr6	8180586	8180587
chr6	8180593	8180594
chr6	8180635	8180636
chr6	8180751	8180752
chr6	8180785	8180786
chr6	8180847	8180848
chr6	8181082	8181083
chr6	8181540	8181541
chr6	8181634	8181635
chr6	8181739	8181740
chr6	8181780	8181781
chr6	8181792	8181793
chr6	8182058	8182059
chr6	8182296	8182297
chr6	8182299	8182300
chr6	8182327	8182328
chr6	8182403	8182404
chr6	8182483	8182484
chr6	8182545	8182546
chr6	8182554	8182555
chr6	8182585	8182586
chr6	8182601	8182602
chr6	8182667	8182668
chr6	8182882	8182883
chr6	8182929	8182930
chr6	8182954	8182955
chr6	8183442	8183443
chr6	8183445	8183446
chr6	8183470	8183471
chr6	8183544	8183545
chr6	8183594	8183595
chr6	8183654	8183655
chr6	8183655	8183656
chr6	8183669	8183670
chr6	8183746	8183747
chr6	8183750	8183751
chr6	8183780	8183781
chr6	8183809	8183810
chr6	8183906	8183907
chr6	8183912	8183913
chr6	8184004	8184005
chr6	8184057	8184058
chr6	8184330	8184331
chr6	8184351	8184352
chr6	8184413	8184414
chr6	8184546	8184547
chr6	8184561	8184562
chr6	8184579	8184580
chr6	8184604	8184605
chr6	8184813	8184814
chr6	8184829	8184830
chr6	8184884	8184885
chr6	8184885	8184886
chr6	8185022	8185023
chr6	8185092	8185093
chr6	8185094	8185095
chr6	8185154	8185155
chr6	8185274	8185275
chr6	8185374	8185375
chr6	8185460	8185461
chr6	8185494	8185495
chr6	8185559	8185560
chr6	8185616	8185617
chr6	8185623	8185624
chr6	8185644	8185645
chr6	8185697	8185698
chr6	8185722	8185723
chr6	8185825	8185826
chr6	8185869	8185870
chr6	8185893	8185894
chr6	8186046	8186047
chr6	8186059	8186060
chr6	8186088	8186089
chr6	8186174	8186175
chr6	8186178	8186179
chr6	8186194	8186195
chr6	8186233	8186234
chr6	8186252	8186253
chr6	8186510	8186511
chr6	8186600	8186601
chr6	8186619	8186620
chr6	8186623	8186624
chr6	8186655	8186656
chr6	8186660	8186661
chr6	8186666	8186667
chr6	8186669	8186670
chr6	8186674	8186675
chr6	8186678	8186679
chr6	8186708	8186709
chr6	8186777	8186778
chr6	8186935	8186936
chr6	8186999	8187000
chr6	8187132	8187133
chr6	8187295	8187296
chr6	8187380	8187381
chr6	8187677	8187678
chr6	8187686	8187687
chr6	8187695	8187696
chr6	8187843	8187844
chr6	8187846	8187847
chr6	8187848	8187849
chr6	8187849	8187850
chr6	8187888	8187889
chr6	8187909	8187910
chr6	8187948	8187949
chr6	8188004	8188005
chr6	8188057	8188058
chr6	8188065	8188066
chr6	8188088	8188089
chr6	8188105	8188106
chr6	8188121	8188122
chr6	8188156	8188157
chr6	8188420	8188421
chr6	8188456	8188457
chr6	8188462	8188463
chr6	8188469	8188470
chr6	8188483	8188484
chr6	8188545	8188546
chr6	8188681	8188682
chr6	8188687	8188688
chr6	8188780	8188781
chr6	8188801	8188802
chr6	8188848	8188849
chr6	8188853	8188854
chr6	8188862	8188863
chr6	8188894	8188895
chr6	8188895	8188896
chr6	8188900	8188901
chr6	8189161	8189162
chr6	8189238	8189239
chr6	8189270	8189271
chr6	8189348	8189349
chr6	8189518	8189519
chr6	8189528	8189529
chr6	8189760	8189761
chr6	8189965	8189966
chr6	8190100	8190101
chr6	8190185	8190186
chr6	8190328	8190329
chr6	8190459	8190460
chr6	8190539	8190540
chr6	8190611	8190612
chr6	8190628	8190629
chr6	8190638	8190639
chr6	8190649	8190650
chr6	8190769	8190770
chr6	8190872	8190873
chr6	8190938	8190939
chr6	8190997	8190998
chr6	8191285	8191286
chr6	8191398	8191399
chr6	8191529	8191530
chr6	8191540	8191541
chr6	8191625	8191626
chr6	8191760	8191761
chr6	8191819	8191820
chr6	8191865	8191866
chr6	8191892	8191893
chr6	8191902	8191903
chr6	8191942	8191943
chr6	8191987	8191988
chr6	8191999	8192000
chr6	8192054	8192055
chr6	8192056	8192057
chr6	8192126	8192127
chr6	8192134	8192135
chr6	8192316	8192317
chr6	8192344	8192345
chr6	8192348	8192349
chr6	8192349	8192350
chr6	8192419	8192420
chr6	8192599	8192600
chr6	8192606	8192607
chr6	8192652	8192653
chr6	8192680	8192681
chr6	8192745	8192746
chr6	8192873	8192874
chr6	8192920	8192921
chr6	8192950	8192951
chr6	8192969	8192970
chr6	8193034	8193035
chr6	8193069	8193070
chr6	8193087	8193088
chr6	8193126	8193127
chr6	8193168	8193169
chr6	8193192	8193193
chr6	8193380	8193381
chr6	8193431	8193432
chr6	8193436	8193437
chr6	8193512	8193513
chr6	8193547	8193548
chr6	8193597	8193598
chr6	8193620	8193621
chr6	8193649	8193650
chr6	8193664	8193665
chr6	8193693	8193694
chr6	8193707	8193708
chr6	8193804	8193805
chr6	8193831	8193832
chr6	8193849	8193850
chr6	8193851	8193852
chr6	8193852	8193853
chr6	8193883	8193884
chr6	8193897	8193898
chr6	8193899	8193900
chr6	8194011	8194012
chr6	8194015	8194016
chr6	8194094	8194095
chr6	8194166	8194167
chr6	8194172	8194173
chr6	8194199	8194200
chr6	8194200	8194201
chr6	8194325	8194326
chr6	8194444	8194445
chr6	8194459	8194460
chr6	8194461	8194462
chr6	8194526	8194527
chr6	8194608	8194609
chr6	8194611	8194612
chr6	8194642	8194643
chr6	8194651	8194652
chr6	8194797	8194798
chr6	8194820	8194821
chr6	8194961	8194962
chr6	8194970	8194971
chr6	8194971	8194972
chr6	8195015	8195016
chr6	8195050	8195051
chr6	8195125	8195126
chr6	8195132	8195133
chr6	8195133	8195134
chr6	8195312	8195313
chr6	8195316	8195317
chr6	8195340	8195341
chr6	8195360	8195361
chr6	8195361	8195362
chr6	8195365	8195366
chr6	8195372	8195373
chr6	8195377	8195378
chr6	8195438	8195439
chr6	8195461	8195462
chr6	8195466	8195467
chr6	8195480	8195481
chr6	8195483	8195484
chr6	8195571	8195572
chr6	8195573	8195574
chr6	8195586	8195587
chr6	8195640	8195641
chr6	8195645	8195646
chr6	8195650	8195651
chr6	8195721	8195722
chr6	8195743	8195744
chr6	8195784	8195785
chr6	8195792	8195793
chr6	8195796	8195797
chr6	8195803	8195804
chr6	8195863	8195864
chr6	8195914	8195915
chr6	8195934	8195935
chr6	8195956	8195957
chr6	8196021	8196022
chr6	8196024	8196025
chr6	8196048	8196049
chr6	8196096	8196097
chr6	8196103	8196104
chr6	8196240	8196241
chr6	8196270	8196271
chr6	8196331	8196332
chr6	8196357	8196358
chr6	8196390	8196391
chr6	8196391	8196392
chr6	8196425	8196426
chr6	8196469	8196470
chr6	8196470	8196471
chr6	8196515	8196516
chr6	8196516	8196517
chr6	8196568	8196569
chr6	8196582	8196583
chr6	8196598	8196599
chr6	8196654	8196655
chr6	8196657	8196658
chr6	8196682	8196683
chr6	8196684	8196685
chr6	8196752	8196753
chr6	8196786	8196787
chr6	8196905	8196906
chr6	8196907	8196908
chr6	8196924	8196925
chr6	8196937	8196938
chr6	8196964	8196965
chr6	8196995	8196996
chr6	8197025	8197026
chr6	8197045	8197046
chr6	8197058	8197059
chr6	8197118	8197119
chr6	8197134	8197135
chr6	8197135	8197136
chr6	8197465	8197466
chr6	8197521	8197522
chr6	8197522	8197523
chr6	8197528	8197529
chr6	8197536	8197537
chr6	8197635	8197636
chr6	8197685	8197686
chr6	8197775	8197776
chr6	8197820	8197821
chr6	8197830	8197831
chr6	8197973	8197974
chr6	8198052	8198053
chr6	8198071	8198072
chr6	8198148	8198149
chr6	8198167	8198168
chr6	8198207	8198208
chr6	8198249	8198250
chr6	8198263	8198264
chr6	8198269	8198270
chr6	8198274	8198275
chr6	8198339	8198340
chr6	8198368	8198369
chr6	8198377	8198378
chr6	8198441	8198442
chr6	8198442	8198443
chr6	8198469	8198470
chr6	8198470	8198471
chr6	8198483	8198484
chr6	8198857	8198858
chr6	8199078	8199079
chr6	8199083	8199084
chr6	8199154	8199155
chr6	8199390	8199391
chr6	8199402	8199403
chr6	8199587	8199588
chr6	8199611	8199612
chr6	8199702	8199703
chr6	8199774	8199775
chr6	8199787	8199788
chr6	8199792	8199793
chr6	8199802	8199803
chr6	8199861	8199862
chr6	8199863	8199864
chr6	8199923	8199924
chr6	8199942	8199943
chr6	8200030	8200031
chr6	8200034	8200035
chr6	8200066	8200067
chr6	8200154	8200155
chr6	8200178	8200179
chr6	8200238	8200239
chr6	8200310	8200311
chr6	8200343	8200344
chr6	8200467	8200468
chr6	8200540	8200541
chr6	8200581	8200582
chr6	8200616	8200617
chr6	8200672	8200673
chr6	8200695	8200696
chr6	8200696	8200697
chr6	8200700	8200701
chr6	8200762	8200763
chr6	8200773	8200774
chr6	8200957	8200958
chr6	8200972	8200973
chr6	8201010	8201011
chr6	8201026	8201027
chr6	8201046	8201047
chr6	8201097	8201098
chr6	8201140	8201141
chr6	8201250	8201251
chr6	8201426	8201427
chr6	8201505	8201506
chr6	8201511	8201512
chr6	8201686	8201687
chr6	8201801	8201802
chr6	8201982	8201983
chr6	8202019	8202020
chr6	8202029	8202030
chr6	8202045	8202046
chr6	8202051	8202052
chr6	8202075	8202076
chr6	8202094	8202095
chr6	8202222	8202223
chr6	8202337	8202338
chr6	8202340	8202341
chr6	8202389	8202390
chr6	8202397	8202398
chr6	8202433	8202434
chr6	8202565	8202566
chr6	8202592	8202593
chr6	8202671	8202672
chr6	8202683	8202684
chr6	8202725	8202726
chr6	8202829	8202830
chr6	8202859	8202860
chr6	8202982	8202983
chr6	8203034	8203035
chr6	8203078	8203079
chr6	8203179	8203180
chr6	8203209	8203210
chr6	8203521	8203522
chr6	8203559	8203560
chr6	8203855	8203856
chr6	8203889	8203890
chr6	8203989	8203990
chr6	8203993	8203994
chr6	8204135	8204136
chr6	8204139	8204140
chr6	8204195	8204196
chr6	8204221	8204222
chr6	8204260	8204261
chr6	8204536	8204537
chr6	8204601	8204602
chr6	8204729	8204730
chr6	8204753	8204754
chr6	8204761	8204762
chr6	8204788	8204789
chr6	8204880	8204881
chr6	8204998	8204999
chr6	8205015	8205016
chr6	8205062	8205063
chr6	8205112	8205113
chr6	8205144	8205145
chr6	8205145	8205146
chr6	8205154	8205155
chr6	8205156	8205157
chr6	8205164	8205165
chr6	8205212	8205213
chr6	8205218	8205219
chr6	8205222	8205223
chr6	8205241	8205242
chr6	8205292	8205293
chr6	8205324	8205325
chr6	8205388	8205389
chr6	8205464	8205465
chr6	8205483	8205484
chr6	8205513	8205514
chr6	8205610	8205611
chr6	8205661	8205662
chr6	8205689	8205690
chr6	8205691	8205692
chr6	8205725	8205726
chr6	8205755	8205756
chr6	8205766	8205767
chr6	8205799	8205800
chr6	8205824	8205825
chr6	8205854	8205855
chr6	8205887	8205888
chr6	8205972	8205973
chr6	8206017	8206018
chr6	8206108	8206109
chr6	8206110	8206111
chr6	8206168	8206169
chr6	8206194	8206195
chr6	8206195	8206196
chr6	8206205	8206206
chr6	8206233	8206234
chr6	8206255	8206256
chr6	8206344	8206345
chr6	8206369	8206370
chr6	8206378	8206379
chr6	8206386	8206387
chr6	8206468	8206469
chr6	8206470	8206471
chr6	8206477	8206478
chr6	8206490	8206491
chr6	8206522	8206523
chr6	8206536	8206537
chr6	8206612	8206613
chr6	8206737	8206738
chr6	8206795	8206796
chr6	8206917	8206918
chr6	8206928	8206929
chr6	8206963	8206964
chr6	8207006	8207007
chr6	8207033	8207034
chr6	8207090	8207091
chr6	8207098	8207099
chr6	8207174	8207175
chr6	8207227	8207228
chr6	8207230	8207231
chr6	8207233	8207234
chr6	8207396	8207397
chr6	8207502	8207503
chr6	8207506	8207507
chr6	8207517	8207518
chr6	8207597	8207598
chr6	8207734	8207735
chr6	8207772	8207773
chr6	8207785	8207786
chr6	8207790	8207791
chr6	8207845	8207846
chr6	8207912	8207913
chr6	8207949	8207950
chr6	8208125	8208126
chr6	8208203	8208204
chr6	8208231	8208232
chr6	8208283	8208284
chr6	8208350	8208351
chr6	8208431	8208432
chr6	8208552	8208553
chr6	8208565	8208566
chr6	8208609	8208610
chr6	8208726	8208727
chr6	8208729	8208730
chr6	8208901	8208902
chr6	8209046	8209047
chr6	8209086	8209087
chr6	8209110	8209111
chr6	8209315	8209316
chr6	8209505	8209506
chr6	8209510	8209511
chr6	8209595	8209596
chr6	8209738	8209739
chr6	8209934	8209935
chr6	8210138	8210139
chr6	8210153	8210154
chr6	8210172	8210173
chr6	8210214	8210215
chr6	8210248	8210249
chr6	8210253	8210254
chr6	8210411	8210412
chr6	8210442	8210443
chr6	8210482	8210483
chr6	8210516	8210517
chr6	8210603	8210604
chr6	8210752	8210753
chr6	8210793	8210794
chr6	8210827	8210828
chr6	8210876	8210877
chr6	8210926	8210927
chr6	8210927	8210928
chr6	8210946	8210947
chr6	8211015	8211016
chr6	8211181	8211182
chr6	8211229	8211230
chr6	8211259	8211260
chr6	8211280	8211281
chr6	8211303	8211304
chr6	8211384	8211385
chr6	8211424	8211425
chr6	8211433	8211434
chr6	8211467	8211468
chr6	8211489	8211490
chr6	8211491	8211492
chr6	8211499	8211500
chr6	8211582	8211583
chr6	8211727	8211728
chr6	8211736	8211737
chr6	8211801	8211802
chr6	8211837	8211838
chr6	8211873	8211874
chr6	8212006	8212007
chr6	8212072	8212073
chr6	8212111	8212112
chr6	8212121	8212122
chr6	8212150	8212151
chr6	8212152	8212153
chr6	8212183	8212184
chr6	8212205	8212206
chr6	8212236	8212237
chr6	8212284	8212285
chr6	8212286	8212287
chr6	8212307	8212308
chr6	8212633	8212634
chr6	8212684	8212685
chr6	8212729	8212730
chr6	8212938	8212939
chr6	8213338	8213339
chr6	8213438	8213439
chr6	8213528	8213529
chr6	8213584	8213585
chr6	8213618	8213619
chr6	8213793	8213794
chr6	8213950	8213951
chr6	8213951	8213952
chr6	8213977	8213978
chr6	8213980	8213981
chr6	8213985	8213986
chr6	8214177	8214178
chr6	8214276	8214277
chr6	8214445	8214446
chr6	8214462	8214463
chr6	8214555	8214556
chr6	8214581	8214582
chr6	8214648	8214649
chr6	8214762	8214763
chr6	8214930	8214931
chr6	8215299	8215300
chr6	8215431	8215432
chr6	8215638	8215639
chr6	8216115	8216116
chr6	8216481	8216482
chr6	8216967	8216968
chr6	8217351	8217352
chr6	8217516	8217517
chr6	8217622	8217623
chr6	8217814	8217815
chr6	8218057	8218058
chr6	8218133	8218134
chr6	8218221	8218222
chr6	8218222	8218223
chr6	8218306	8218307
chr6	8218452	8218453
chr6	8218574	8218575
chr6	8218599	8218600
chr6	8218701	8218702
chr6	8218830	8218831
chr6	8218913	8218914
chr6	8218968	8218969
chr6	8219159	8219160
chr6	8219180	8219181
chr6	8219355	8219356
chr6	8219810	8219811
chr6	8219958	8219959
chr6	8219995	8219996
chr6	8220136	8220137
chr6	8220226	8220227
chr6	8220348	8220349
chr6	8220613	8220614
chr6	8220614	8220615
chr6	8220676	8220677
chr6	8220770	8220771
chr6	8220798	8220799
chr6	8220861	8220862
chr6	8221074	8221075
chr6	8221100	8221101
chr6	8221177	8221178
chr6	8221375	8221376
chr6	8221399	8221400
chr6	8221435	8221436
chr6	8221455	8221456
chr6	8221492	8221493
chr6	8221497	8221498
chr6	8221529	8221530
chr6	8221593	8221594
chr6	8221605	8221606
chr6	8221648	8221649
chr6	8221698	8221699
chr6	8221701	8221702
chr6	8221702	8221703
chr6	8221811	8221812
chr6	8221934	8221935
chr6	8221936	8221937
chr6	8221940	8221941
chr6	8222033	8222034
chr6	8222069	8222070
chr6	8222342	8222343
chr6	8222399	8222400
chr6	8222494	8222495
chr6	8222545	8222546
chr6	8222577	8222578
chr6	8222590	8222591
chr6	8222741	8222742
chr6	8222785	8222786
chr6	8222786	8222787
chr6	8222834	8222835
chr6	8222865	8222866
chr6	8222866	8222867
chr6	8222899	8222900
chr6	8222930	8222931
chr6	8222973	8222974
chr6	8222976	8222977
chr6	8223022	8223023
chr6	8223062	8223063
chr6	8223238	8223239
chr6	8223256	8223257
chr6	8223288	8223289
chr6	8223305	8223306
chr6	8223368	8223369
chr6	8223467	8223468
chr6	8223585	8223586
chr6	8223707	8223708
chr6	8223797	8223798
chr6	8223861	8223862
chr6	8224006	8224007
chr6	8224041	8224042
chr6	8224067	8224068
chr6	8224169	8224170
chr6	8224229	8224230
chr6	8224487	8224488
chr6	8224508	8224509
chr6	8224515	8224516
chr6	8224529	8224530
chr6	8224603	8224604
chr6	8224622	8224623
chr6	8224684	8224685
chr6	8224742	8224743
chr6	8224768	8224769
chr6	8224805	8224806
chr6	8224840	8224841
chr6	8224845	8224846
chr6	8224909	8224910
chr6	8225034	8225035
chr6	8225094	8225095
chr6	8225268	8225269
chr6	8225494	8225495
chr6	8225616	8225617
chr6	8225652	8225653
chr6	8225804	8225805
chr6	8225886	8225887
chr6	8225977	8225978
chr6	8226029	8226030
chr6	8226034	8226035
chr6	8226181	8226182
chr6	8226191	8226192
chr6	8226311	8226312
chr6	8226316	8226317
chr6	8226328	8226329
chr6	8226409	8226410
chr6	8226418	8226419
chr6	8226470	8226471
chr6	8226473	8226474
chr6	8226581	8226582
chr6	8226583	8226584
chr6	8226703	8226704
chr6	8226741	8226742
chr6	8226835	8226836
chr6	8226993	8226994
chr6	8227060	8227061
chr6	8227266	8227267
chr6	8227283	8227284
chr6	8227293	8227294
chr6	8227346	8227347
chr6	8227375	8227376
chr6	8227398	8227399
chr6	8227419	8227420
chr6	8227521	8227522
chr6	8227523	8227524
chr6	8227543	8227544
chr6	8227549	8227550
chr6	8227550	8227551
chr6	8227558	8227559
chr6	8227752	8227753
chr6	8227771	8227772
chr6	8227792	8227793
chr6	8227939	8227940
chr6	8228099	8228100
chr6	8228156	8228157
chr6	8228188	8228189
chr6	8228231	8228232
chr6	8228423	8228424
chr6	8228433	8228434
chr6	8228451	8228452
chr6	8228507	8228508
chr6	8228523	8228524
chr6	8228529	8228530
chr6	8228700	8228701
chr6	8228706	8228707
chr6	8228800	8228801
chr6	8228805	8228806
chr6	8228858	8228859
chr6	8228897	8228898
chr6	8229098	8229099
chr6	8229233	8229234
chr6	8229282	8229283
chr6	8229363	8229364
chr6	8229401	8229402
chr6	8229437	8229438
chr6	8229440	8229441
chr6	8229522	8229523
chr6	8229619	8229620
chr6	8229686	8229687
chr6	8229805	8229806
chr6	8229893	8229894
chr6	8230353	8230354
chr6	8230386	8230387
chr6	8230497	8230498
chr6	8230530	8230531
chr6	8230642	8230643
chr6	8231055	8231056
chr6	8231143	8231144
chr6	8231356	8231357
chr6	8231360	8231361
chr6	8231386	8231387
chr6	8231442	8231443
chr6	8231520	8231521
chr6	8231542	8231543
chr6	8231572	8231573
chr6	8231577	8231578
chr6	8231579	8231580
chr6	8231626	8231627
chr6	8231635	8231636
chr6	8231642	8231643
chr6	8231666	8231667
chr6	8231786	8231787
chr6	8231880	8231881
chr6	8231916	8231917
chr6	8231976	8231977
chr6	8231977	8231978
chr6	8232000	8232001
chr6	8232008	8232009
chr6	8232011	8232012
chr6	8232017	8232018
chr6	8232047	8232048
chr6	8232068	8232069
chr6	8232073	8232074
chr6	8232080	8232081
chr6	8232172	8232173
chr6	8232286	8232287
chr6	8232299	8232300
chr6	8232325	8232326
chr6	8232600	8232601
chr6	8232715	8232716
chr6	8232802	8232803
chr6	8232870	8232871
chr6	8232913	8232914
chr6	8232968	8232969
chr6	8232973	8232974
chr6	8232983	8232984
chr6	8232993	8232994
chr6	8233005	8233006
chr6	8233096	8233097
chr6	8233126	8233127
chr6	8233270	8233271
chr6	8233523	8233524
chr6	8233612	8233613
chr6	8233617	8233618
chr6	8233644	8233645
chr6	8233683	8233684
chr6	8233719	8233720
chr6	8233722	8233723
chr6	8233736	8233737
chr6	8233770	8233771
chr6	8233860	8233861
chr6	8233863	8233864
chr6	8233897	8233898
chr6	8233938	8233939
chr6	8233943	8233944
chr6	8234035	8234036
chr6	8234153	8234154
chr6	8234175	8234176
chr6	8234207	8234208
chr6	8234407	8234408
chr6	8234445	8234446
chr6	8234513	8234514
chr6	8234549	8234550
chr6	8234583	8234584
chr6	8234781	8234782
chr6	8234798	8234799
chr6	8234947	8234948
chr6	8234998	8234999
chr6	8235009	8235010
chr6	8235057	8235058
chr6	8235079	8235080
chr6	8235086	8235087
chr6	8235238	8235239
chr6	8235318	8235319
chr6	8235763	8235764
chr6	8235771	8235772
chr6	8235992	8235993
chr6	8236062	8236063
chr6	8236071	8236072
chr6	8236119	8236120
chr6	8236135	8236136
chr6	8236178	8236179
chr6	8236203	8236204
chr6	8236214	8236215
chr6	8236216	8236217
chr6	8236219	8236220
chr6	8236304	8236305
chr6	8236410	8236411
chr6	8236459	8236460
chr6	8236489	8236490
chr6	8236551	8236552
chr6	8236578	8236579
chr6	8236586	8236587
chr6	8236607	8236608
chr6	8236725	8236726
chr6	8236727	8236728
chr6	8237009	8237010
chr6	8237235	8237236
chr6	8237413	8237414
chr6	8237612	8237613
chr6	8237618	8237619
chr6	8237753	8237754
chr6	8238007	8238008
chr6	8238043	8238044
chr6	8238123	8238124
chr6	8238221	8238222
chr6	8238239	8238240
chr6	8238311	8238312
chr6	8238346	8238347
chr6	8238473	8238474
chr6	8238662	8238663
chr6	8238666	8238667
chr6	8238792	8238793
chr6	8238973	8238974
chr6	8238981	8238982
chr6	8239141	8239142
chr6	8239362	8239363
chr6	8239383	8239384
chr6	8239437	8239438
chr6	8239486	8239487
chr6	8239575	8239576
chr6	8239631	8239632
chr6	8239760	8239761
chr6	8240250	8240251
chr6	8240285	8240286
chr6	8240295	8240296
chr6	8240467	8240468
chr6	8240542	8240543
chr6	8240572	8240573
chr6	8240578	8240579
chr6	8240727	8240728
chr6	8240860	8240861
chr6	8241012	8241013
chr6	8241032	8241033
chr6	8241269	8241270
chr6	8241330	8241331
chr6	8241360	8241361
chr6	8241361	8241362
chr6	8241383	8241384
chr6	8241516	8241517
chr6	8241791	8241792
chr6	8241822	8241823
chr6	8241868	8241869
chr6	8241886	8241887
chr6	8241896	8241897
chr6	8241897	8241898
chr6	8241910	8241911
chr6	8241916	8241917
chr6	8241948	8241949
chr6	8242077	8242078
chr6	8242092	8242093
chr6	8242439	8242440
chr6	8242745	8242746
chr6	8242787	8242788
chr6	8242822	8242823
chr6	8242844	8242845
chr6	8242971	8242972
chr6	8242983	8242984
chr6	8243044	8243045
chr6	8243233	8243234
chr6	8243297	8243298
chr6	8243550	8243551
chr6	8243555	8243556
chr6	8243962	8243963
chr6	8244154	8244155
chr6	8244162	8244163
chr6	8244190	8244191
chr6	8244207	8244208
chr6	8244350	8244351
chr6	8244503	8244504
chr6	8244509	8244510
chr6	8244949	8244950
chr6	8245309	8245310
chr6	8245430	8245431
chr6	8245592	8245593
chr6	8245668	8245669
chr6	8245766	8245767
chr6	8245851	8245852
chr6	8246297	8246298
chr6	8246345	8246346
chr6	8246466	8246467
chr6	8246506	8246507
chr6	8246537	8246538
chr6	8246693	8246694
chr6	8246727	8246728
chr6	8246891	8246892
chr6	8246977	8246978
chr6	8247102	8247103
chr6	8247789	8247790
chr6	8247990	8247991
chr6	8248104	8248105
chr6	8248121	8248122
chr6	8248164	8248165
chr6	8248185	8248186
chr6	8248631	8248632
chr6	8248635	8248636
chr6	8248815	8248816
chr6	8249017	8249018
chr6	8249035	8249036
chr6	8249399	8249400
chr6	8249469	8249470
chr6	8249490	8249491
chr6	8249814	8249815
chr6	8249873	8249874
chr6	8249928	8249929
chr6	8249946	8249947
chr6	8250008	8250009
chr6	8250056	8250057
chr6	8250135	8250136
chr6	8250237	8250238
chr6	8250277	8250278
chr6	8250330	8250331
chr6	8250337	8250338
chr6	8250345	8250346
chr6	8250355	8250356
chr6	8250367	8250368
chr6	8250370	8250371
chr6	8250635	8250636
chr6	8250642	8250643
chr6	8250657	8250658
chr6	8250659	8250660
chr6	8250720	8250721
chr6	8250826	8250827
chr6	8250832	8250833
chr6	8250842	8250843
chr6	8250843	8250844
chr6	8250875	8250876
chr6	8250934	8250935
chr6	8250942	8250943
chr6	8251256	8251257
chr6	8251268	8251269
chr6	8251279	8251280
chr6	8251321	8251322
chr6	8251442	8251443
chr6	8251496	8251497
chr6	8251505	8251506
chr6	8251548	8251549
chr6	8251657	8251658
chr6	8251660	8251661
chr6	8251706	8251707
chr6	8251782	8251783
chr6	8251815	8251816
chr6	8252168	8252169
chr6	8252524	8252525
chr6	8252536	8252537
chr6	8253542	8253543
chr6	8253671	8253672
chr6	8253750	8253751
chr6	8253853	8253854
chr6	8253866	8253867
chr6	8254029	8254030
chr6	8254030	8254031
chr6	8254031	8254032
chr6	8254032	8254033
chr6	8254070	8254071
chr6	8254079	8254080
chr6	8254198	8254199
chr6	8254215	8254216
chr6	8254385	8254386
chr6	8254469	8254470
chr6	8254713	8254714
chr6	8254721	8254722
chr6	8254748	8254749
chr6	8254927	8254928
chr6	8255072	8255073
chr6	8255078	8255079
chr6	8255125	8255126
chr6	8255279	8255280
chr6	8255558	8255559
chr6	8255790	8255791
chr6	8255962	8255963
chr6	8255984	8255985
chr6	8256107	8256108
chr6	8256413	8256414
chr6	8256631	8256632
chr6	8256855	8256856
chr6	8256953	8256954
chr6	8257034	8257035
chr6	8257041	8257042
chr6	8257125	8257126
chr6	8257150	8257151
chr6	8257191	8257192
chr6	8257192	8257193
chr6	8257200	8257201
chr6	8257238	8257239
chr6	8257539	8257540
chr6	8257573	8257574
chr6	8257647	8257648
chr6	8257774	8257775
chr6	8257963	8257964
chr6	8258208	8258209
chr6	8258246	8258247
chr6	8258275	8258276
chr6	8258290	8258291
chr6	8258295	8258296
chr6	8258447	8258448
chr6	8258449	8258450
chr6	8258549	8258550
chr6	8258647	8258648
chr6	8258705	8258706
chr6	8258793	8258794
chr6	8259076	8259077
chr6	8259112	8259113
chr6	8259186	8259187
chr6	8259464	8259465
chr6	8259587	8259588
chr6	8259631	8259632
chr6	8259783	8259784
chr6	8260269	8260270
chr6	8260435	8260436
chr6	8260471	8260472
chr6	8260551	8260552
chr6	8260607	8260608
chr6	8260756	8260757
chr6	8260767	8260768
chr6	8260808	8260809
chr6	8260819	8260820
chr6	8260831	8260832
chr6	8261099	8261100
chr6	8261139	8261140
chr6	8261366	8261367
chr6	8261427	8261428
chr6	8261449	8261450
chr6	8261459	8261460
chr6	8261488	8261489
chr6	8261511	8261512
chr6	8261541	8261542
chr6	8261613	8261614
chr6	8261620	8261621
chr6	8261718	8261719
chr6	8261748	8261749
chr6	8261749	8261750
chr6	8261807	8261808
chr6	8261813	8261814
chr6	8262671	8262672
chr6	8262673	8262674
chr6	8262876	8262877
chr6	8262938	8262939
chr6	8263323	8263324
chr6	8263324	8263325
chr6	8263536	8263537
chr6	8263574	8263575
chr6	8263590	8263591
chr6	8263706	8263707
chr6	8263710	8263711
chr6	8263893	8263894
chr6	8263981	8263982
chr6	8264474	8264475
chr6	8264503	8264504
chr6	8264530	8264531
chr6	8264575	8264576
chr6	8264886	8264887
chr6	8264937	8264938
chr6	8264971	8264972
chr6	8265131	8265132
chr6	8265240	8265241
chr6	8265337	8265338
chr6	8265465	8265466
chr6	8265507	8265508
chr6	8265589	8265590
chr6	8265597	8265598
chr6	8265694	8265695
chr6	8265716	8265717
chr6	8265770	8265771
chr6	8265773	8265774
chr6	8265801	8265802
chr6	8265819	8265820
chr6	8265846	8265847
chr6	8265859	8265860
chr6	8265876	8265877
chr6	8265921	8265922
chr6	8265960	8265961
chr6	8265966	8265967
chr6	8265981	8265982
chr6	8265982	8265983
chr6	8265994	8265995
chr6	8265995	8265996
chr6	8265997	8265998
chr6	8266005	8266006
chr6	8266007	8266008
chr6	8266023	8266024
chr6	8266030	8266031
chr6	8266041	8266042
chr6	8266103	8266104
chr6	8266336	8266337
chr6	8266372	8266373
chr6	8266397	8266398
chr6	8266448	8266449
chr6	8266458	8266459
chr6	8266461	8266462
chr6	8266474	8266475
chr6	8266540	8266541
chr6	8266614	8266615
chr6	8266665	8266666
chr6	8266712	8266713
chr6	8266744	8266745
chr6	8266765	8266766
chr6	8266774	8266775
chr6	8266807	8266808
chr6	8266816	8266817
chr6	8266836	8266837
chr6	8266841	8266842
chr6	8266916	8266917
chr6	8267081	8267082
chr6	8267244	8267245
chr6	8267269	8267270
chr6	8267328	8267329
chr6	8267434	8267435
chr6	8267491	8267492
chr6	8267595	8267596
chr6	8267600	8267601
chr6	8267694	8267695
chr6	8267932	8267933
chr6	8268083	8268084
chr6	8268138	8268139
chr6	8268167	8268168
chr6	8268296	8268297
chr6	8268349	8268350
chr6	8268385	8268386
chr6	8268489	8268490
chr6	8268509	8268510
chr6	8268510	8268511
chr6	8268514	8268515
chr6	8268780	8268781
chr6	8269267	8269268
chr6	8269592	8269593
chr6	8269723	8269724
chr6	8269782	8269783
chr6	8270151	8270152
chr6	8270434	8270435
chr6	8270461	8270462
chr6	8270614	8270615
chr6	8270868	8270869
chr6	8270901	8270902
chr6	8270993	8270994
chr6	8271032	8271033
chr6	8271181	8271182
chr6	8271340	8271341
chr6	8271398	8271399
chr6	8271424	8271425
chr6	8271450	8271451
chr6	8271474	8271475
chr6	8271554	8271555
chr6	8271906	8271907
chr6	8271917	8271918
chr6	8271918	8271919
chr6	8271938	8271939
chr6	8271981	8271982
chr6	8271984	8271985
chr6	8271993	8271994
chr6	8272044	8272045
chr6	8272082	8272083
chr6	8272107	8272108
chr6	8272129	8272130
chr6	8272131	8272132
chr6	8272168	8272169
chr6	8272183	8272184
chr6	8272291	8272292
chr6	8272312	8272313
chr6	8272429	8272430
chr6	8272446	8272447
chr6	8272463	8272464
chr6	8272475	8272476
chr6	8272749	8272750
chr6	8272780	8272781
chr6	8272856	8272857
chr6	8273006	8273007
chr6	8273012	8273013
chr6	8273141	8273142
chr6	8273213	8273214
chr6	8273321	8273322
chr6	8273438	8273439
chr6	8273521	8273522
chr6	8273524	8273525
chr6	8273525	8273526
chr6	8273589	8273590
chr6	8273608	8273609
chr6	8273614	8273615
chr6	8273658	8273659
chr6	8273663	8273664
chr6	8273869	8273870
chr6	8273887	8273888
chr6	8274004	8274005
chr6	8274008	8274009
chr6	8274071	8274072
chr6	8274141	8274142
chr6	8274177	8274178
chr6	8274184	8274185
chr6	8274250	8274251
chr6	8274332	8274333
chr6	8274338	8274339
chr6	8274478	8274479
chr6	8274480	8274481
chr6	8274546	8274547
chr6	8274563	8274564
chr6	8274567	8274568
chr6	8274569	8274570
chr6	8274700	8274701
chr6	8274721	8274722
chr6	8274763	8274764
chr6	8274767	8274768
chr6	8274772	8274773
chr6	8274946	8274947
chr6	8274960	8274961
chr6	8274974	8274975
chr6	8274982	8274983
chr6	8275086	8275087
chr6	8275103	8275104
chr6	8275268	8275269
chr6	8275657	8275658
chr6	8275736	8275737
chr6	8275893	8275894
chr6	8275912	8275913
chr6	8275923	8275924
chr6	8275943	8275944
chr6	8276077	8276078
chr6	8276279	8276280
chr6	8276640	8276641
chr6	8276644	8276645
chr6	8276661	8276662
chr6	8276888	8276889
chr6	8276961	8276962
chr6	8276967	8276968
chr6	8277009	8277010
chr6	8277150	8277151
chr6	8277487	8277488
chr6	8277593	8277594
chr6	8277721	8277722
chr6	8277805	8277806
chr6	8277847	8277848
chr6	8277888	8277889
chr6	8277913	8277914
chr6	8278003	8278004
chr6	8278174	8278175
chr6	8278232	8278233
chr6	8278275	8278276
chr6	8278288	8278289
chr6	8278306	8278307
chr6	8278529	8278530
chr6	8278591	8278592
chr6	8278616	8278617
chr6	8278827	8278828
chr6	8279042	8279043
chr6	8279185	8279186
chr6	8279262	8279263
chr6	8279266	8279267
chr6	8279400	8279401
chr6	8279418	8279419
chr6	8279426	8279427
chr6	8279433	8279434
chr6	8279494	8279495
chr6	8279504	8279505
chr6	8279665	8279666
chr6	8279771	8279772
chr6	8279879	8279880
chr6	8279962	8279963
chr6	8280053	8280054
chr6	8280207	8280208
chr6	8280266	8280267
chr6	8280453	8280454
chr6	8280493	8280494
chr6	8280524	8280525
chr6	8280538	8280539
chr6	8280576	8280577
chr6	8280730	8280731
chr6	8280759	8280760
chr6	8281006	8281007
chr6	8281030	8281031
chr6	8281033	8281034
chr6	8281041	8281042
chr6	8281042	8281043
chr6	8281046	8281047
chr6	8281190	8281191
chr6	8281305	8281306
chr6	8281537	8281538
chr6	8281583	8281584
chr6	8281584	8281585
chr6	8281626	8281627
chr6	8281688	8281689
chr6	8281691	8281692
chr6	8281742	8281743
chr6	8281743	8281744
chr6	8281804	8281805
chr6	8281959	8281960
chr6	8282138	8282139
chr6	8282155	8282156
chr6	8282231	8282232
chr6	8282240	8282241
chr6	8282397	8282398
chr6	8282486	8282487
chr6	8282531	8282532
chr6	8282597	8282598
chr6	8282607	8282608
chr6	8282821	8282822
chr6	8283034	8283035
chr6	8283157	8283158
chr6	8283211	8283212
chr6	8283413	8283414
chr6	8283427	8283428
chr6	8283428	8283429
chr6	8283513	8283514
chr6	8283549	8283550
chr6	8283707	8283708
chr6	8283749	8283750
chr6	8283803	8283804
chr6	8283852	8283853
chr6	8283887	8283888
chr6	8283912	8283913
chr6	8283974	8283975
chr6	8284032	8284033
chr6	8284064	8284065
chr6	8284350	8284351
chr6	8284541	8284542
chr6	8284762	8284763
chr6	8284796	8284797
chr6	8285019	8285020
chr6	8285046	8285047
chr6	8285551	8285552
chr6	8285848	8285849
chr6	8285880	8285881
chr6	8286195	8286196
chr6	8286498	8286499
chr6	8286511	8286512
chr6	8286516	8286517
chr6	8286549	8286550
chr6	8286559	8286560
chr6	8286862	8286863
chr6	8286959	8286960
chr6	8287148	8287149
chr6	8287337	8287338
chr6	8287461	8287462
chr6	8287618	8287619
chr6	8287622	8287623
chr6	8287894	8287895
chr6	8287931	8287932
chr6	8288052	8288053
chr6	8288089	8288090
chr6	8288170	8288171
chr6	8288232	8288233
chr6	8288297	8288298
chr6	8288566	8288567
chr6	8289262	8289263
chr6	8289270	8289271
chr6	8289284	8289285
chr6	8289328	8289329
chr6	8289359	8289360
chr6	8289614	8289615
chr6	8289794	8289795
chr6	8289926	8289927
chr6	8289963	8289964
chr6	8289984	8289985
chr6	8290013	8290014
chr6	8290019	8290020
chr6	8290034	8290035
chr6	8290131	8290132
chr6	8290253	8290254
chr6	8290510	8290511
chr6	8290624	8290625
chr6	8291018	8291019
chr6	8291119	8291120
chr6	8291245	8291246
chr6	8291666	8291667
chr6	8292380	8292381
chr6	8292397	8292398
chr6	8292425	8292426
chr6	8292740	8292741
chr6	8292848	8292849
chr6	8293059	8293060
chr6	8293176	8293177
chr6	8293221	8293222
chr6	8293480	8293481
chr6	8293488	8293489
chr6	8293565	8293566
chr6	8293655	8293656
chr6	8293782	8293783
chr6	8293859	8293860
chr6	8293935	8293936
chr6	8294750	8294751
chr6	8294893	8294894
chr6	8294906	8294907
chr6	8295063	8295064
chr6	8295093	8295094
chr6	8295290	8295291
chr6	8295464	8295465
chr6	8295635	8295636
chr6	8295656	8295657
chr6	8295659	8295660
chr6	8295682	8295683
chr6	8295721	8295722
chr6	8295868	8295869
chr6	8295955	8295956
chr6	8295982	8295983
chr6	8296118	8296119
chr6	8296127	8296128
chr6	8296199	8296200
chr6	8296310	8296311
chr6	8296658	8296659
chr6	8296751	8296752
chr6	8296789	8296790
chr6	8296820	8296821
chr6	8296917	8296918
chr6	8297130	8297131
chr6	8297318	8297319
chr6	8297365	8297366
chr6	8297485	8297486
chr6	8297526	8297527
chr6	8298213	8298214
chr6	8298372	8298373
chr6	8298385	8298386
chr6	8298546	8298547
chr6	8298794	8298795
chr6	8298951	8298952
chr6	8299011	8299012
chr6	8299453	8299454
chr6	8299486	8299487
chr6	8299865	8299866
chr6	8300105	8300106
chr6	8300121	8300122
chr6	8300279	8300280
chr6	8300295	8300296
chr6	8300320	8300321
chr6	8300476	8300477
chr6	8300477	8300478
chr6	8300643	8300644
chr6	8300905	8300906
chr6	8300952	8300953
chr6	8301109	8301110
chr6	8301132	8301133
chr6	8301359	8301360
chr6	8301684	8301685
chr6	8301914	8301915
chr6	8301972	8301973
chr6	8301996	8301997
chr6	8302089	8302090
chr6	8302287	8302288
chr6	8302322	8302323
chr6	8302365	8302366
chr6	8302384	8302385
chr6	8302450	8302451
chr6	8302486	8302487
chr6	8302494	8302495
chr6	8302526	8302527
chr6	8302683	8302684
chr6	8302775	8302776
chr6	8303064	8303065
chr6	8303119	8303120
chr6	8303188	8303189
chr6	8303221	8303222
chr6	8303342	8303343
chr6	8303486	8303487
chr6	8303525	8303526
chr6	8303564	8303565
chr6	8303689	8303690
chr6	8303780	8303781
chr6	8303840	8303841
chr6	8303847	8303848
chr6	8303868	8303869
chr6	8303921	8303922
chr6	8304208	8304209
chr6	8304232	8304233
chr6	8304233	8304234
chr6	8304406	8304407
chr6	8304426	8304427
chr6	8304455	8304456
chr6	8304458	8304459
chr6	8304522	8304523
chr6	8304756	8304757
chr6	8304931	8304932
chr6	8304938	8304939
chr6	8305006	8305007
chr6	8305046	8305047
chr6	8305070	8305071
chr6	8305175	8305176
chr6	8305340	8305341
chr6	8305483	8305484
chr6	8305536	8305537
chr6	8305541	8305542
chr6	8305599	8305600
chr6	8305734	8305735
chr6	8305778	8305779
chr6	8305901	8305902
chr6	8305916	8305917
chr6	8305918	8305919
chr6	8306264	8306265
chr6	8306490	8306491
chr6	8306517	8306518
chr6	8306571	8306572
chr6	8306658	8306659
chr6	8306691	8306692
chr6	8306705	8306706
chr6	8307032	8307033
chr6	8307039	8307040
chr6	8307066	8307067
chr6	8307140	8307141
chr6	8307252	8307253
chr6	8307326	8307327
chr6	8307335	8307336
chr6	8307380	8307381
chr6	8307436	8307437
chr6	8307517	8307518
chr6	8307614	8307615
chr6	8307634	8307635
chr6	8307860	8307861
chr6	8307980	8307981
chr6	8308208	8308209
chr6	8308511	8308512
chr6	8308627	8308628
chr6	8308655	8308656
chr6	8308792	8308793
chr6	8308800	8308801
chr6	8308880	8308881
chr6	8308920	8308921
chr6	8309001	8309002
chr6	8309173	8309174
chr6	8309287	8309288
chr6	8309324	8309325
chr6	8309447	8309448
chr6	8309747	8309748
chr6	8309749	8309750
chr6	8309797	8309798
chr6	8309804	8309805
chr6	8309893	8309894
chr6	8309951	8309952
chr6	8309984	8309985
chr6	8310042	8310043
chr6	8310065	8310066
chr6	8310088	8310089
chr6	8310094	8310095
chr6	8310195	8310196
chr6	8310196	8310197
chr6	8310301	8310302
chr6	8310590	8310591
chr6	8310702	8310703
chr6	8310731	8310732
chr6	8310773	8310774
chr6	8310774	8310775
chr6	8310786	8310787
chr6	8310841	8310842
chr6	8310842	8310843
chr6	8310874	8310875
chr6	8310966	8310967
chr6	8310982	8310983
chr6	8311004	8311005
chr6	8311035	8311036
chr6	8311151	8311152
chr6	8311168	8311169
chr6	8311175	8311176
chr6	8311450	8311451
chr6	8311454	8311455
chr6	8311757	8311758
chr6	8311769	8311770
chr6	8311771	8311772
chr6	8311782	8311783
chr6	8311815	8311816
chr6	8311964	8311965
chr6	8311985	8311986
chr6	8312029	8312030
chr6	8312087	8312088
chr6	8312301	8312302
chr6	8312562	8312563
chr6	8312674	8312675
chr6	8312887	8312888
chr6	8313008	8313009
chr6	8313315	8313316
chr6	8313800	8313801
chr6	8314211	8314212
chr6	8315368	8315369
chr6	8315635	8315636
chr6	8316088	8316089
chr6	8316395	8316396
chr6	8316425	8316426
chr6	8316429	8316430
chr6	8316433	8316434
chr6	8316435	8316436
chr6	8316548	8316549
chr6	8316642	8316643
chr6	8316911	8316912
chr6	8317057	8317058
chr6	8317172	8317173
chr6	8317191	8317192
chr6	8317223	8317224
chr6	8317338	8317339
chr6	8317361	8317362
chr6	8317478	8317479
chr6	8317490	8317491
chr6	8317500	8317501
chr6	8317527	8317528
chr6	8317550	8317551
chr6	8317551	8317552
chr6	8317683	8317684
chr6	8317871	8317872
chr6	8317888	8317889
chr6	8317930	8317931
chr6	8317969	8317970
chr6	8318010	8318011
chr6	8318164	8318165
chr6	8318336	8318337
chr6	8318365	8318366
chr6	8318375	8318376
chr6	8318384	8318385
chr6	8318391	8318392
chr6	8318412	8318413
chr6	8318441	8318442
chr6	8318466	8318467
chr6	8318570	8318571
chr6	8318637	8318638
chr6	8318745	8318746
chr6	8318866	8318867
chr6	8318978	8318979
chr6	8318987	8318988
chr6	8318992	8318993
chr6	8319081	8319082
chr6	8319214	8319215
chr6	8319301	8319302
chr6	8319355	8319356
chr6	8319444	8319445
chr6	8319594	8319595
chr6	8319645	8319646
chr6	8319686	8319687
chr6	8319741	8319742
chr6	8319862	8319863
chr6	8319912	8319913
chr6	8320061	8320062
chr6	8320072	8320073
chr6	8320159	8320160
chr6	8320283	8320284
chr6	8320828	8320829
chr6	8321066	8321067
chr6	8321130	8321131
chr6	8321381	8321382
chr6	8321502	8321503
chr6	8321731	8321732
chr6	8321750	8321751
chr6	8321921	8321922
chr6	8322250	8322251
chr6	8322360	8322361
chr6	8322483	8322484
chr6	8322751	8322752
chr6	8322854	8322855
chr6	8323022	8323023
chr6	8323060	8323061
chr6	8323062	8323063
chr6	8323197	8323198
chr6	8323251	8323252
chr6	8323358	8323359
chr6	8323372	8323373
chr6	8323395	8323396
chr6	8323419	8323420
chr6	8323525	8323526
chr6	8323570	8323571
chr6	8323739	8323740
chr6	8323969	8323970
chr6	8324167	8324168
chr6	8324252	8324253
chr6	8324380	8324381
chr6	8324915	8324916
chr6	8325203	8325204
chr6	8325285	8325286
chr6	8325319	8325320
chr6	8325358	8325359
chr6	8325373	8325374
chr6	8325380	8325381
chr6	8325424	8325425
chr6	8325443	8325444
chr6	8325450	8325451
chr6	8326598	8326599
chr6	8326637	8326638
chr6	8326645	8326646
chr6	8326818	8326819
chr6	8326836	8326837
chr6	8326838	8326839
chr6	8326902	8326903
chr6	8326982	8326983
chr6	8327026	8327027
chr6	8327060	8327061
chr6	8327319	8327320
chr6	8327642	8327643
chr6	8327703	8327704
chr6	8327751	8327752
chr6	8327766	8327767
chr6	8327797	8327798
chr6	8327927	8327928
chr6	8327976	8327977
chr6	8328070	8328071
chr6	8328173	8328174
chr6	8328449	8328450
chr6	8328540	8328541
chr6	8328615	8328616
chr6	8328626	8328627
chr6	8328665	8328666
chr6	8328778	8328779
chr6	8328852	8328853
chr6	8329039	8329040
chr6	8329056	8329057
chr6	8329281	8329282
chr6	8329284	8329285
chr6	8329321	8329322
chr6	8329389	8329390
chr6	8329619	8329620
chr6	8329771	8329772
chr6	8330060	8330061
chr6	8330070	8330071
chr6	8330089	8330090
chr6	8330103	8330104
chr6	8330412	8330413
chr6	8330558	8330559
chr6	8331005	8331006
chr6	8331394	8331395
chr6	8331440	8331441
chr6	8331515	8331516
chr6	8331539	8331540
chr6	8331817	8331818
chr6	8331854	8331855
chr6	8331901	8331902
chr6	8332035	8332036
chr6	8332045	8332046
chr6	8332056	8332057
chr6	8332119	8332120
chr6	8332142	8332143
chr6	8332165	8332166
chr6	8332301	8332302
chr6	8332320	8332321
chr6	8332357	8332358
chr6	8332556	8332557
chr6	8332616	8332617
chr6	8332692	8332693
chr6	8332739	8332740
chr6	8333192	8333193
chr6	8333294	8333295
chr6	8333297	8333298
chr6	8333313	8333314
chr6	8333400	8333401
chr6	8333488	8333489
chr6	8333502	8333503
chr6	8333550	8333551
chr6	8333608	8333609
chr6	8333635	8333636
chr6	8333650	8333651
chr6	8333760	8333761
chr6	8333975	8333976
chr6	8334412	8334413
chr6	8334430	8334431
chr6	8334736	8334737
chr6	8334740	8334741
chr6	8334751	8334752
chr6	8334804	8334805
chr6	8334894	8334895
chr6	8334927	8334928
chr6	8335006	8335007
chr6	8335012	8335013
chr6	8335013	8335014
chr6	8335487	8335488
chr6	8335507	8335508
chr6	8335510	8335511
chr6	8335522	8335523
chr6	8335612	8335613
chr6	8335628	8335629
chr6	8335640	8335641
chr6	8335697	8335698
chr6	8335795	8335796
chr6	8335800	8335801
chr6	8335827	8335828
chr6	8335847	8335848
chr6	8335885	8335886
chr6	8336137	8336138
chr6	8336191	8336192
chr6	8336201	8336202
chr6	8336230	8336231
chr6	8336231	8336232
chr6	8336241	8336242
chr6	8336500	8336501
chr6	8336512	8336513
chr6	8336614	8336615
chr6	8336711	8336712
chr6	8336717	8336718
chr6	8336729	8336730
chr6	8337175	8337176
chr6	8337212	8337213
chr6	8337257	8337258
chr6	8337279	8337280
chr6	8337329	8337330
chr6	8337362	8337363
chr6	8337363	8337364
chr6	8337479	8337480
chr6	8337484	8337485
chr6	8337606	8337607
chr6	8337684	8337685
chr6	8337746	8337747
chr6	8337853	8337854
chr6	8337897	8337898
chr6	8337905	8337906
chr6	8337920	8337921
chr6	8338143	8338144
chr6	8338184	8338185
chr6	8338211	8338212
chr6	8338214	8338215
chr6	8338308	8338309
chr6	8338309	8338310
chr6	8338392	8338393
chr6	8338439	8338440
chr6	8338515	8338516
chr6	8338570	8338571
chr6	8338579	8338580
chr6	8338882	8338883
chr6	8338898	8338899
chr6	8338905	8338906
chr6	8338915	8338916
chr6	8338925	8338926
chr6	8338933	8338934
chr6	8338962	8338963
chr6	8339009	8339010
chr6	8339192	8339193
chr6	8339265	8339266
chr6	8339288	8339289
chr6	8339363	8339364
chr6	8339434	8339435
chr6	8339441	8339442
chr6	8339442	8339443
chr6	8339454	8339455
chr6	8339493	8339494
chr6	8339502	8339503
chr6	8339625	8339626
chr6	8339675	8339676
chr6	8339681	8339682
chr6	8339683	8339684
chr6	8339703	8339704
chr6	8339723	8339724
chr6	8339927	8339928
chr6	8340148	8340149
chr6	8340189	8340190
chr6	8340209	8340210
chr6	8340221	8340222
chr6	8340235	8340236
chr6	8340302	8340303
chr6	8340372	8340373
chr6	8340384	8340385
chr6	8340392	8340393
chr6	8340507	8340508
chr6	8340561	8340562
chr6	8340756	8340757
chr6	8340883	8340884
chr6	8340892	8340893
chr6	8340965	8340966
chr6	8341109	8341110
chr6	8341119	8341120
chr6	8341144	8341145
chr6	8341177	8341178
chr6	8341219	8341220
chr6	8341284	8341285
chr6	8341331	8341332
chr6	8341397	8341398
chr6	8341403	8341404
chr6	8341407	8341408
chr6	8341410	8341411
chr6	8341506	8341507
chr6	8341512	8341513
chr6	8341524	8341525
chr6	8341540	8341541
chr6	8341544	8341545
chr6	8341580	8341581
chr6	8341598	8341599
chr6	8342241	8342242
chr6	8342339	8342340
chr6	8342340	8342341
chr6	8342373	8342374
chr6	8342410	8342411
chr6	8342485	8342486
chr6	8342578	8342579
chr6	8342587	8342588
chr6	8342665	8342666
chr6	8342739	8342740
chr6	8342785	8342786
chr6	8342800	8342801
chr6	8342808	8342809
chr6	8342824	8342825
chr6	8342959	8342960
chr6	8343013	8343014
chr6	8343101	8343102
chr6	8343116	8343117
chr6	8343234	8343235
chr6	8343240	8343241
chr6	8343559	8343560
chr6	8343580	8343581
chr6	8343723	8343724
chr6	8343781	8343782
chr6	8343819	8343820
chr6	8343836	8343837
chr6	8343839	8343840
chr6	8343910	8343911
chr6	8343938	8343939
chr6	8343952	8343953
chr6	8344054	8344055
chr6	8344075	8344076
chr6	8344089	8344090
chr6	8344111	8344112
chr6	8344118	8344119
chr6	8344178	8344179
chr6	8344259	8344260
chr6	8344343	8344344
chr6	8344490	8344491
chr6	8344572	8344573
chr6	8344923	8344924
chr6	8345121	8345122
chr6	8345127	8345128
chr6	8345166	8345167
chr6	8345328	8345329
chr6	8345347	8345348
chr6	8345376	8345377
chr6	8345410	8345411
chr6	8345505	8345506
chr6	8345616	8345617
chr6	8345635	8345636
chr6	8345638	8345639
chr6	8345705	8345706
chr6	8345717	8345718
chr6	8345822	8345823
chr6	8345877	8345878
chr6	8345881	8345882
chr6	8345904	8345905
chr6	8345948	8345949
chr6	8346022	8346023
chr6	8346029	8346030
chr6	8346078	8346079
chr6	8346093	8346094
chr6	8346203	8346204
chr6	8346219	8346220
chr6	8346228	8346229
chr6	8346262	8346263
chr6	8346264	8346265
chr6	8346275	8346276
chr6	8346280	8346281
chr6	8346288	8346289
chr6	8346353	8346354
chr6	8346524	8346525
chr6	8346579	8346580
chr6	8346582	8346583
chr6	8346638	8346639
chr6	8346839	8346840
chr6	8346942	8346943
chr6	8346964	8346965
chr6	8347191	8347192
chr6	8347205	8347206
chr6	8347282	8347283
chr6	8347336	8347337
chr6	8347350	8347351
chr6	8347414	8347415
chr6	8347447	8347448
chr6	8347448	8347449
chr6	8347458	8347459
chr6	8347480	8347481
chr6	8347692	8347693
chr6	8347702	8347703
chr6	8347768	8347769
chr6	8347861	8347862
chr6	8347875	8347876
chr6	8348022	8348023
chr6	8348070	8348071
chr6	8348087	8348088
chr6	8348124	8348125
chr6	8348125	8348126
chr6	8348568	8348569
chr6	8348982	8348983
chr6	8349191	8349192
chr6	8349404	8349405
chr6	8349405	8349406
chr6	8349426	8349427
chr6	8349440	8349441
chr6	8349459	8349460
chr6	8349506	8349507
chr6	8349602	8349603
chr6	8349630	8349631
chr6	8349735	8349736
chr6	8349766	8349767
chr6	8349887	8349888
chr6	8349888	8349889
chr6	8350061	8350062
chr6	8350173	8350174
chr6	8350174	8350175
chr6	8350576	8350577
chr6	8350630	8350631
chr6	8350881	8350882
chr6	8351325	8351326
chr6	8351342	8351343
chr6	8351397	8351398
chr6	8351479	8351480
chr6	8351515	8351516
chr6	8351577	8351578
chr6	8352051	8352052
chr6	8352351	8352352
chr6	8352445	8352446
chr6	8352514	8352515
chr6	8353170	8353171
chr6	8353178	8353179
chr6	8353502	8353503
chr6	8353503	8353504
chr6	8353554	8353555
chr6	8353721	8353722
chr6	8353904	8353905
chr6	8353926	8353927
chr6	8354079	8354080
chr6	8354128	8354129
chr6	8354137	8354138
chr6	8354539	8354540
chr6	8354885	8354886
chr6	8354933	8354934
chr6	8355203	8355204
chr6	8355242	8355243
chr6	8355248	8355249
chr6	8355384	8355385
chr6	8355387	8355388
chr6	8355784	8355785
chr6	8356115	8356116
chr6	8356138	8356139
chr6	8356197	8356198
chr6	8356207	8356208
chr6	8356468	8356469
chr6	8356504	8356505
chr6	8356595	8356596
chr6	8356615	8356616
chr6	8356698	8356699
chr6	8356729	8356730
chr6	8356800	8356801
chr6	8356880	8356881
chr6	8357308	8357309
chr6	8357380	8357381
chr6	8357466	8357467
chr6	8357504	8357505
chr6	8357710	8357711
chr6	8357738	8357739
chr6	8357994	8357995
chr6	8358180	8358181
chr6	8358603	8358604
chr6	8358604	8358605
chr6	8358721	8358722
chr6	8359014	8359015
chr6	8359110	8359111
chr6	8359711	8359712
chr6	8360208	8360209
chr6	8360326	8360327
chr6	8360484	8360485
chr6	8360534	8360535
chr6	8360537	8360538
chr6	8360637	8360638
chr6	8360788	8360789
chr6	8360803	8360804
chr6	8360923	8360924
chr6	8360938	8360939
chr6	8360952	8360953
chr6	8361010	8361011
chr6	8361014	8361015
chr6	8361221	8361222
chr6	8361363	8361364
chr6	8361398	8361399
chr6	8361428	8361429
chr6	8361450	8361451
chr6	8361454	8361455
chr6	8361486	8361487
chr6	8361550	8361551
chr6	8361708	8361709
chr6	8361763	8361764
chr6	8361938	8361939
chr6	8361958	8361959
chr6	8361984	8361985
chr6	8361996	8361997
chr6	8362036	8362037
chr6	8362069	8362070
chr6	8362074	8362075
chr6	8362119	8362120
chr6	8362237	8362238
chr6	8362247	8362248
chr6	8362321	8362322
chr6	8362365	8362366
chr6	8362508	8362509
chr6	8362727	8362728
chr6	8362784	8362785
chr6	8362836	8362837
chr6	8362846	8362847
chr6	8362888	8362889
chr6	8362921	8362922
chr6	8362989	8362990
chr6	8363086	8363087
chr6	8363154	8363155
chr6	8363159	8363160
chr6	8363358	8363359
chr6	8363379	8363380
chr6	8363412	8363413
chr6	8363467	8363468
chr6	8363542	8363543
chr6	8363598	8363599
chr6	8363606	8363607
chr6	8363635	8363636
chr6	8363656	8363657
chr6	8363712	8363713
chr6	8363808	8363809
chr6	8363844	8363845
chr6	8363852	8363853
chr6	8363890	8363891
chr6	8363979	8363980
chr6	8363993	8363994
chr6	8364021	8364022
chr6	8364204	8364205
chr6	8364219	8364220
chr6	8364364	8364365
chr6	8364471	8364472
chr6	8364584	8364585
chr6	8364614	8364615
chr6	8364805	8364806
chr6	8364861	8364862
chr6	8365186	8365187
chr6	8365375	8365376
chr6	8365418	8365419
chr6	8365455	8365456
chr6	8365505	8365506
chr6	8365584	8365585
chr6	8365613	8365614
chr6	8365616	8365617
chr6	8365641	8365642
chr6	8365721	8365722
chr6	8365770	8365771
chr6	8366037	8366038
chr6	8366134	8366135
chr6	8366283	8366284
chr6	8366389	8366390
chr6	8366801	8366802
chr6	8366928	8366929
chr6	8367000	8367001
chr6	8367005	8367006
chr6	8367155	8367156
chr6	8367187	8367188
chr6	8367223	8367224
chr6	8367354	8367355
chr6	8367417	8367418
chr6	8367483	8367484
chr6	8367523	8367524
chr6	8367531	8367532
chr6	8368039	8368040
chr6	8368151	8368152
chr6	8368167	8368168
chr6	8368183	8368184
chr6	8368356	8368357
chr6	8368623	8368624
chr6	8368676	8368677
chr6	8368684	8368685
chr6	8368937	8368938
chr6	8368940	8368941
chr6	8368996	8368997
chr6	8369134	8369135
chr6	8369391	8369392
chr6	8369480	8369481
chr6	8369497	8369498
chr6	8369531	8369532
chr6	8369532	8369533
chr6	8369716	8369717
chr6	8369864	8369865
chr6	8369872	8369873
chr6	8369919	8369920
chr6	8369931	8369932
chr6	8370036	8370037
chr6	8370040	8370041
chr6	8370047	8370048
chr6	8370162	8370163
chr6	8370255	8370256
chr6	8370309	8370310
chr6	8370430	8370431
chr6	8370433	8370434
chr6	8370466	8370467
chr6	8370520	8370521
chr6	8370537	8370538
chr6	8370610	8370611
chr6	8370941	8370942
chr6	8371002	8371003
chr6	8371067	8371068
chr6	8371068	8371069
chr6	8371071	8371072
chr6	8371312	8371313
chr6	8371315	8371316
chr6	8371342	8371343
chr6	8371471	8371472
chr6	8371489	8371490
chr6	8371563	8371564
chr6	8371569	8371570
chr6	8371631	8371632
chr6	8371632	8371633
chr6	8371638	8371639
chr6	8371661	8371662
chr6	8371739	8371740
chr6	8371961	8371962
chr6	8372078	8372079
chr6	8372102	8372103
chr6	8372110	8372111
chr6	8372155	8372156
chr6	8372354	8372355
chr6	8372446	8372447
chr6	8372468	8372469
chr6	8372725	8372726
chr6	8372731	8372732
chr6	8372857	8372858
chr6	8372874	8372875
chr6	8372914	8372915
chr6	8372961	8372962
chr6	8373040	8373041
chr6	8373050	8373051
chr6	8373053	8373054
chr6	8373238	8373239
chr6	8373288	8373289
chr6	8373308	8373309
chr6	8373498	8373499
chr6	8373611	8373612
chr6	8373745	8373746
chr6	8373828	8373829
chr6	8373833	8373834
chr6	8374002	8374003
chr6	8374129	8374130
chr6	8374140	8374141
chr6	8374255	8374256
chr6	8375158	8375159
chr6	8375410	8375411
chr6	8375460	8375461
chr6	8375476	8375477
chr6	8375499	8375500
chr6	8375802	8375803
chr6	8376121	8376122
chr6	8376168	8376169
chr6	8376273	8376274
chr6	8376310	8376311
chr6	8376428	8376429
chr6	8376533	8376534
chr6	8376593	8376594
chr6	8376776	8376777
chr6	8376886	8376887
chr6	8377007	8377008
chr6	8377040	8377041
chr6	8377109	8377110
chr6	8377273	8377274
chr6	8377289	8377290
chr6	8377367	8377368
chr6	8377371	8377372
chr6	8377399	8377400
chr6	8377438	8377439
chr6	8377484	8377485
chr6	8377746	8377747
chr6	8377822	8377823
chr6	8377878	8377879
chr6	8377888	8377889
chr6	8377935	8377936
chr6	8377938	8377939
chr6	8377994	8377995
chr6	8378073	8378074
chr6	8378106	8378107
chr6	8378219	8378220
chr6	8378283	8378284
chr6	8378290	8378291
chr6	8378395	8378396
chr6	8378527	8378528
chr6	8378684	8378685
chr6	8378710	8378711
chr6	8378746	8378747
chr6	8378755	8378756
chr6	8378805	8378806
chr6	8378874	8378875
chr6	8379069	8379070
chr6	8379107	8379108
chr6	8379141	8379142
chr6	8379234	8379235
chr6	8379488	8379489
chr6	8380150	8380151
chr6	8380203	8380204
chr6	8381061	8381062
chr6	8381486	8381487
chr6	8381822	8381823
chr6	8382162	8382163
chr6	8382299	8382300
chr6	8382522	8382523
chr6	8382760	8382761
chr6	8382956	8382957
chr6	8383578	8383579
chr6	8384061	8384062
chr6	8384069	8384070
chr6	8384137	8384138
chr6	8384228	8384229
chr6	8384246	8384247
chr6	8384424	8384425
chr6	8384427	8384428
chr6	8384530	8384531
chr6	8384711	8384712
chr6	8384751	8384752
chr6	8385042	8385043
chr6	8385061	8385062
chr6	8385145	8385146
chr6	8385393	8385394
chr6	8385414	8385415
chr6	8385663	8385664
chr6	8386244	8386245
chr6	8386365	8386366
chr6	8386366	8386367
chr6	8387161	8387162
chr6	8387176	8387177
chr6	8387442	8387443
chr6	8387517	8387518
chr6	8387706	8387707
chr6	8387788	8387789
chr6	8387981	8387982
chr6	8388286	8388287
chr6	8388410	8388411
chr6	8388702	8388703
chr6	8389137	8389138
chr6	8389204	8389205
chr6	8389454	8389455
chr6	8389469	8389470
chr6	8390007	8390008
chr6	8390100	8390101
chr6	8391045	8391046
chr6	8391344	8391345
chr6	8391357	8391358
chr6	8391511	8391512
chr6	8391590	8391591
chr6	8391591	8391592
chr6	8391728	8391729
chr6	8391731	8391732
chr6	8391740	8391741
chr6	8391749	8391750
chr6	8391900	8391901
chr6	8391906	8391907
chr6	8391913	8391914
chr6	8391970	8391971
chr6	8391976	8391977
chr6	8392066	8392067
chr6	8392093	8392094
chr6	8392113	8392114
chr6	8392132	8392133
chr6	8392156	8392157
chr6	8392167	8392168
chr6	8392261	8392262
chr6	8392343	8392344
chr6	8392617	8392618
chr6	8392676	8392677
chr6	8392708	8392709
chr6	8392757	8392758
chr6	8393601	8393602
chr6	8393709	8393710
chr6	8393814	8393815
chr6	8393855	8393856
chr6	8393894	8393895
chr6	8393929	8393930
chr6	8394354	8394355
chr6	8395344	8395345
chr6	8395561	8395562
chr6	8395606	8395607
chr6	8396369	8396370
chr6	8396370	8396371
chr6	8396382	8396383
chr6	8396408	8396409
chr6	8396426	8396427
chr6	8396435	8396436
chr6	8396443	8396444
chr6	8396632	8396633
chr6	8396709	8396710
chr6	8396783	8396784
chr6	8397128	8397129
chr6	8397912	8397913
chr6	8397954	8397955
chr6	8398227	8398228
chr6	8398294	8398295
chr6	8398363	8398364
chr6	8399111	8399112
chr6	8399317	8399318
chr6	8399337	8399338
chr6	8399359	8399360
chr6	8399362	8399363
chr6	8399409	8399410
chr6	8399705	8399706
chr6	8399708	8399709
chr6	8399725	8399726
chr6	8399765	8399766
chr6	8399964	8399965
chr6	8400349	8400350
chr6	8400872	8400873
chr6	8401018	8401019
chr6	8401931	8401932
chr6	8401960	8401961
chr6	8402025	8402026
chr6	8402046	8402047
chr6	8402137	8402138
chr6	8402145	8402146
chr6	8402206	8402207
chr6	8402331	8402332
chr6	8402409	8402410
chr6	8402431	8402432
chr6	8402439	8402440
chr6	8402447	8402448
chr6	8402689	8402690
chr6	8402814	8402815
chr6	8403002	8403003
chr6	8403032	8403033
chr6	8403076	8403077
chr6	8403271	8403272
chr6	8403285	8403286
chr6	8403371	8403372
chr6	8403494	8403495
chr6	8403533	8403534
chr6	8403599	8403600
chr6	8403636	8403637
chr6	8403839	8403840
chr6	8403918	8403919
chr6	8403956	8403957
chr6	8403957	8403958
chr6	8403977	8403978
chr6	8404015	8404016
chr6	8404039	8404040
chr6	8404051	8404052
chr6	8404096	8404097
chr6	8404136	8404137
chr6	8404176	8404177
chr6	8404192	8404193
chr6	8404297	8404298
chr6	8404342	8404343
chr6	8404421	8404422
chr6	8404455	8404456
chr6	8404487	8404488
chr6	8404560	8404561
chr6	8404651	8404652
chr6	8404686	8404687
chr6	8404715	8404716
chr6	8404964	8404965
chr6	8405033	8405034
chr6	8405089	8405090
chr6	8405358	8405359
chr6	8405480	8405481
chr6	8405955	8405956
chr6	8406201	8406202
chr6	8406216	8406217
chr6	8406334	8406335
chr6	8406343	8406344
chr6	8406345	8406346
chr6	8406403	8406404
chr6	8406454	8406455
chr6	8406467	8406468
chr6	8406471	8406472
chr6	8406526	8406527
chr6	8406606	8406607
chr6	8406659	8406660
chr6	8406714	8406715
chr6	8406853	8406854
chr6	8407115	8407116
chr6	8407228	8407229
chr6	8407265	8407266
chr6	8407349	8407350
chr6	8407435	8407436
chr6	8407556	8407557
chr6	8407636	8407637
chr6	8407681	8407682
chr6	8407846	8407847
chr6	8407892	8407893
chr6	8408069	8408070
chr6	8408174	8408175
chr6	8408230	8408231
chr6	8408250	8408251
chr6	8408350	8408351
chr6	8408424	8408425
chr6	8408603	8408604
chr6	8408621	8408622
chr6	8408731	8408732
chr6	8408765	8408766
chr6	8408838	8408839
chr6	8408993	8408994
chr6	8409186	8409187
chr6	8409361	8409362
chr6	8409430	8409431
chr6	8409441	8409442
chr6	8409807	8409808
chr6	8409955	8409956
chr6	8410047	8410048
chr6	8410065	8410066
chr6	8410066	8410067
chr6	8410067	8410068
chr6	8410220	8410221
chr6	8410519	8410520
chr6	8410543	8410544
chr6	8410550	8410551
chr6	8410562	8410563
chr6	8410842	8410843
chr6	8410843	8410844
chr6	8410966	8410967
chr6	8410984	8410985
chr6	8411241	8411242
chr6	8411285	8411286
chr6	8411291	8411292
chr6	8411513	8411514
chr6	8411591	8411592
chr6	8411602	8411603
chr6	8411647	8411648
chr6	8411656	8411657
chr6	8411707	8411708
chr6	8411810	8411811
chr6	8411916	8411917
chr6	8412051	8412052
chr6	8412103	8412104
chr6	8412136	8412137
chr6	8412334	8412335
chr6	8412355	8412356
chr6	8412442	8412443
chr6	8412505	8412506
chr6	8412554	8412555
chr6	8412564	8412565
chr6	8412612	8412613
chr6	8412684	8412685
chr6	8412737	8412738
chr6	8412806	8412807
chr6	8412815	8412816
chr6	8412824	8412825
chr6	8412835	8412836
chr6	8413560	8413561
chr6	8413605	8413606
chr6	8413619	8413620
chr6	8413661	8413662
chr6	8413707	8413708
chr6	8413893	8413894
chr6	8413958	8413959
chr6	8413966	8413967
chr6	8413992	8413993
chr6	8414012	8414013
chr6	8414249	8414250
chr6	8414352	8414353
chr6	8414400	8414401
chr6	8414576	8414577
chr6	8414648	8414649
chr6	8414819	8414820
chr6	8414921	8414922
chr6	8414949	8414950
chr6	8415003	8415004
chr6	8415065	8415066
chr6	8415082	8415083
chr6	8415100	8415101
chr6	8415351	8415352
chr6	8415362	8415363
chr6	8415363	8415364
chr6	8415441	8415442
chr6	8415468	8415469
chr6	8415644	8415645
chr6	8415939	8415940
chr6	8415947	8415948
chr6	8416459	8416460
chr6	8416577	8416578
chr6	8416734	8416735
chr6	8417238	8417239
chr6	8417266	8417267
chr6	8417351	8417352
chr6	8417415	8417416
chr6	8417459	8417460
chr6	8417677	8417678
chr6	8417764	8417765
chr6	8417913	8417914
chr6	8417922	8417923
chr6	8418083	8418084
chr6	8418330	8418331
chr6	8418600	8418601
chr6	8418637	8418638
chr6	8418976	8418977
chr6	8419015	8419016
chr6	8419075	8419076
chr6	8419132	8419133
chr6	8419198	8419199
chr6	8419289	8419290
chr6	8419331	8419332
chr6	8419362	8419363
chr6	8419380	8419381
chr6	8419436	8419437
chr6	8419446	8419447
chr6	8419628	8419629
chr6	8419956	8419957
chr6	8419964	8419965
chr6	8419970	8419971
chr6	8420054	8420055
chr6	8420158	8420159
chr6	8420611	8420612
chr6	8420876	8420877
chr6	8421215	8421216
chr6	8421567	8421568
chr6	8421666	8421667
chr6	8421868	8421869
chr6	8422865	8422866
chr6	8422970	8422971
chr6	8423009	8423010
chr6	8423044	8423045
chr6	8423048	8423049
chr6	8423190	8423191
chr6	8423299	8423300
chr6	8423438	8423439
chr6	8423452	8423453
chr6	8423485	8423486
chr6	8423494	8423495
chr6	8423550	8423551
chr6	8423565	8423566
chr6	8423623	8423624
chr6	8423694	8423695
chr6	8423704	8423705
chr6	8423787	8423788
chr6	8423812	8423813
chr6	8423815	8423816
chr6	8424525	8424526
chr6	8424625	8424626
chr6	8424662	8424663
chr6	8424970	8424971
chr6	8425009	8425010
chr6	8425021	8425022
chr6	8425082	8425083
chr6	8425748	8425749
chr6	8425941	8425942
chr6	8426036	8426037
chr6	8426208	8426209
chr6	8426402	8426403
chr6	8426403	8426404
chr6	8426561	8426562
chr6	8426578	8426579
chr6	8426587	8426588
chr6	8426696	8426697
chr6	8426711	8426712
chr6	8426715	8426716
chr6	8426779	8426780
chr6	8427645	8427646
chr6	8427981	8427982
chr6	8428007	8428008
chr6	8428310	8428311
chr6	8428707	8428708
chr6	8429120	8429121
chr6	8429170	8429171
chr6	8429401	8429402
chr6	8429419	8429420
chr6	8429427	8429428
chr6	8429685	8429686
chr6	8429721	8429722
chr6	8429741	8429742
chr6	8429901	8429902
chr6	8429941	8429942
chr6	8430209	8430210
chr6	8430266	8430267
chr6	8430382	8430383
chr6	8430489	8430490
chr6	8430490	8430491
chr6	8430563	8430564
chr6	8430756	8430757
chr6	8430852	8430853
chr6	8430904	8430905
chr6	8431096	8431097
chr6	8431180	8431181
chr6	8431312	8431313
chr6	8431761	8431762
chr6	8431973	8431974
chr6	8432157	8432158
chr6	8432332	8432333
chr6	8432436	8432437
chr6	8432549	8432550
chr6	8432633	8432634
chr6	8432668	8432669
chr6	8432671	8432672
chr6	8432716	8432717
chr6	8432722	8432723
chr6	8432723	8432724
chr6	8432741	8432742
chr6	8432763	8432764
chr6	8432919	8432920
chr6	8432939	8432940
chr6	8432949	8432950
chr6	8433077	8433078
chr6	8433194	8433195
chr6	8433218	8433219
chr6	8433225	8433226
chr6	8433293	8433294
chr6	8433373	8433374
chr6	8433425	8433426
chr6	8433511	8433512
chr6	8433559	8433560
chr6	8433584	8433585
chr6	8433664	8433665
chr6	8433740	8433741
chr6	8433809	8433810
chr6	8433963	8433964
chr6	8433982	8433983
chr6	8434000	8434001
chr6	8434015	8434016
chr6	8434441	8434442
chr6	8434503	8434504
chr6	8434588	8434589
chr6	8434591	8434592
chr6	8434673	8434674
chr6	8434698	8434699
chr6	8434991	8434992
chr6	8434994	8434995
chr6	8435073	8435074
chr6	8435129	8435130
chr6	8435235	8435236
chr6	8435304	8435305
chr6	8435356	8435357
chr6	8435388	8435389
chr6	8435404	8435405
chr6	8435446	8435447
chr6	8435448	8435449
chr6	8435462	8435463
chr6	8435542	8435543
chr6	8435550	8435551
chr6	8435555	8435556
chr6	8435614	8435615
chr6	8435620	8435621
chr6	8435663	8435664
chr6	8435716	8435717
chr6	8435737	8435738
chr6	8435767	8435768
chr6	8435839	8435840
chr6	8435905	8435906
chr6	8436026	8436027
chr6	8436045	8436046
chr6	8436104	8436105
chr6	8436139	8436140
chr6	8436269	8436270
chr6	8436338	8436339
chr6	8436378	8436379
chr6	8436411	8436412
chr6	8436525	8436526
chr6	8436556	8436557
chr6	8436781	8436782
chr6	8436793	8436794
chr6	8436810	8436811
chr6	8436828	8436829
chr6	8436961	8436962
chr6	8437066	8437067
chr6	8437090	8437091
chr6	8437096	8437097
chr6	8437098	8437099
chr6	8437200	8437201
chr6	8437232	8437233
chr6	8437331	8437332
chr6	8437392	8437393
chr6	8437419	8437420
chr6	8437509	8437510
chr6	8437524	8437525
chr6	8437530	8437531
chr6	8437597	8437598
chr6	8437994	8437995
chr6	8438067	8438068
chr6	8438083	8438084
chr6	8438190	8438191
chr6	8438393	8438394
chr6	8438429	8438430
chr6	8438439	8438440
chr6	8438544	8438545
chr6	8438638	8438639
chr6	8438877	8438878
chr6	8438935	8438936
chr6	8439055	8439056
chr6	8439176	8439177
chr6	8439215	8439216
chr6	8439217	8439218
chr6	8439238	8439239
chr6	8439426	8439427
chr6	8439434	8439435
chr6	8439478	8439479
chr6	8439512	8439513
chr6	8439520	8439521
chr6	8439554	8439555
chr6	8439581	8439582
chr6	8440413	8440414
chr6	8440520	8440521
chr6	8440843	8440844
chr6	8440908	8440909
chr6	8441041	8441042
chr6	8441223	8441224
chr6	8441581	8441582
chr6	8441596	8441597
chr6	8441898	8441899
chr6	8441911	8441912
chr6	8441999	8442000
chr6	8442019	8442020
chr6	8442174	8442175
chr6	8442229	8442230
chr6	8442299	8442300
chr6	8442349	8442350
chr6	8442430	8442431
chr6	8442504	8442505
chr6	8442536	8442537
chr6	8442693	8442694
chr6	8442866	8442867
chr6	8443779	8443780
chr6	8444088	8444089
chr6	8444202	8444203
chr6	8444273	8444274
chr6	8444274	8444275
chr6	8444284	8444285
chr6	8444325	8444326
chr6	8444391	8444392
chr6	8444425	8444426
chr6	8444497	8444498
chr6	8444513	8444514
chr6	8444582	8444583
chr6	8444651	8444652
chr6	8444661	8444662
chr6	8444668	8444669
chr6	8444745	8444746
chr6	8444773	8444774
chr6	8444824	8444825
chr6	8444833	8444834
chr6	8444840	8444841
chr6	8444850	8444851
chr6	8444851	8444852
chr6	8445104	8445105
chr6	8445126	8445127
chr6	8445212	8445213
chr6	8445213	8445214
chr6	8445232	8445233
chr6	8445397	8445398
chr6	8445415	8445416
chr6	8445425	8445426
chr6	8445519	8445520
chr6	8445554	8445555
chr6	8445556	8445557
chr6	8445623	8445624
chr6	8445721	8445722
chr6	8445743	8445744
chr6	8445821	8445822
chr6	8445854	8445855
chr6	8445876	8445877
chr6	8445886	8445887
chr6	8445907	8445908
chr6	8445956	8445957
chr6	8446128	8446129
chr6	8446315	8446316
chr6	8446379	8446380
chr6	8446561	8446562
chr6	8446591	8446592
chr6	8446593	8446594
chr6	8446706	8446707
chr6	8446814	8446815
chr6	8446932	8446933
chr6	8447035	8447036
chr6	8447280	8447281
chr6	8447307	8447308
chr6	8447436	8447437
chr6	8447441	8447442
chr6	8447699	8447700
chr6	8447898	8447899
chr6	8448100	8448101
chr6	8448238	8448239
chr6	8448258	8448259
chr6	8448353	8448354
chr6	8448354	8448355
chr6	8448510	8448511
chr6	8448536	8448537
chr6	8448892	8448893
chr6	8448896	8448897
chr6	8448909	8448910
chr6	8448949	8448950
chr6	8449023	8449024
chr6	8449042	8449043
chr6	8449091	8449092
chr6	8449278	8449279
chr6	8449385	8449386
chr6	8449459	8449460
chr6	8449482	8449483
chr6	8449516	8449517
chr6	8449532	8449533
chr6	8449655	8449656
chr6	8449694	8449695
chr6	8449709	8449710
chr6	8449880	8449881
chr6	8449894	8449895
chr6	8449951	8449952
chr6	8449995	8449996
chr6	8450109	8450110
chr6	8450306	8450307
chr6	8450355	8450356
chr6	8450516	8450517
chr6	8450648	8450649
chr6	8450650	8450651
chr6	8450787	8450788
chr6	8450950	8450951
chr6	8451057	8451058
chr6	8451321	8451322
chr6	8451356	8451357
chr6	8451624	8451625
chr6	8451731	8451732
chr6	8451787	8451788
chr6	8451854	8451855
chr6	8451925	8451926
chr6	8452085	8452086
chr6	8452369	8452370
chr6	8452595	8452596
chr6	8452632	8452633
chr6	8452671	8452672
chr6	8453000	8453001
chr6	8453251	8453252
chr6	8453286	8453287
chr6	8453834	8453835
chr6	8453851	8453852
chr6	8453940	8453941
chr6	8454015	8454016
chr6	8454068	8454069
chr6	8454097	8454098
chr6	8454137	8454138
chr6	8454257	8454258
chr6	8454267	8454268
chr6	8454303	8454304
chr6	8454350	8454351
chr6	8454351	8454352
chr6	8454495	8454496
chr6	8454579	8454580
chr6	8454620	8454621
chr6	8454644	8454645
chr6	8454735	8454736
chr6	8454807	8454808
chr6	8454861	8454862
chr6	8454862	8454863
chr6	8454870	8454871
chr6	8454888	8454889
chr6	8454940	8454941
chr6	8454943	8454944
chr6	8454963	8454964
chr6	8455052	8455053
chr6	8455134	8455135
chr6	8455285	8455286
chr6	8455457	8455458
chr6	8455580	8455581
chr6	8455630	8455631
chr6	8455641	8455642
chr6	8455671	8455672
chr6	8455728	8455729
chr6	8455900	8455901
chr6	8455907	8455908
chr6	8455909	8455910
chr6	8456044	8456045
chr6	8456048	8456049
chr6	8456196	8456197
chr6	8456273	8456274
chr6	8456362	8456363
chr6	8456386	8456387
chr6	8456444	8456445
chr6	8456449	8456450
chr6	8456497	8456498
chr6	8456501	8456502
chr6	8456530	8456531
chr6	8456557	8456558
chr6	8456590	8456591
chr6	8456618	8456619
chr6	8456619	8456620
chr6	8456659	8456660
chr6	8456664	8456665
chr6	8456675	8456676
chr6	8456728	8456729
chr6	8456758	8456759
chr6	8456770	8456771
chr6	8456776	8456777
chr6	8456795	8456796
chr6	8456803	8456804
chr6	8456882	8456883
chr6	8456892	8456893
chr6	8456954	8456955
chr6	8456988	8456989
chr6	8457101	8457102
chr6	8457228	8457229
chr6	8457310	8457311
chr6	8457343	8457344
chr6	8457355	8457356
chr6	8457361	8457362
chr6	8457536	8457537
chr6	8457543	8457544
chr6	8457699	8457700
chr6	8457770	8457771
chr6	8457839	8457840
chr6	8457864	8457865
chr6	8457981	8457982
chr6	8457983	8457984
chr6	8458004	8458005
chr6	8458036	8458037
chr6	8458041	8458042
chr6	8458042	8458043
chr6	8458464	8458465
chr6	8458494	8458495
chr6	8458587	8458588
chr6	8458637	8458638
chr6	8458658	8458659
chr6	8458825	8458826
chr6	8458902	8458903
chr6	8458979	8458980
chr6	8459035	8459036
chr6	8459370	8459371
chr6	8460019	8460020
chr6	8460176	8460177
chr6	8460203	8460204
chr6	8460552	8460553
chr6	8460708	8460709
chr6	8460810	8460811
chr6	8461009	8461010
chr6	8461029	8461030
chr6	8461330	8461331
chr6	8461331	8461332
chr6	8461475	8461476
chr6	8461677	8461678
chr6	8461952	8461953
chr6	8461996	8461997
chr6	8462061	8462062
chr6	8462239	8462240
chr6	8462375	8462376
chr6	8462779	8462780
chr6	8462780	8462781
chr6	8462796	8462797
chr6	8462887	8462888
chr6	8463464	8463465
chr6	8463540	8463541
chr6	8463560	8463561
chr6	8463656	8463657
chr6	8463701	8463702
chr6	8463755	8463756
chr6	8463832	8463833
chr6	8463972	8463973
chr6	8464000	8464001
chr6	8464016	8464017
chr6	8464398	8464399
chr6	8464422	8464423
chr6	8464923	8464924
chr6	8464930	8464931
chr6	8465018	8465019
chr6	8465021	8465022
chr6	8465024	8465025
chr6	8465193	8465194
chr6	8465249	8465250
chr6	8465280	8465281
chr6	8465284	8465285
chr6	8465305	8465306
chr6	8465323	8465324
chr6	8465453	8465454
chr6	8465471	8465472
chr6	8465490	8465491
chr6	8465781	8465782
chr6	8466108	8466109
chr6	8466144	8466145
chr6	8466146	8466147
chr6	8466160	8466161
chr6	8466330	8466331
chr6	8466386	8466387
chr6	8466444	8466445
chr6	8466638	8466639
chr6	8466666	8466667
chr6	8466748	8466749
chr6	8466966	8466967
chr6	8467285	8467286
chr6	8467336	8467337
chr6	8467404	8467405
chr6	8467429	8467430
chr6	8467506	8467507
chr6	8467662	8467663
chr6	8467770	8467771
chr6	8468058	8468059
chr6	8468324	8468325
chr6	8468547	8468548
chr6	8468593	8468594
chr6	8468787	8468788
chr6	8468909	8468910
chr6	8469012	8469013
chr6	8469078	8469079
chr6	8469440	8469441
chr6	8469539	8469540
chr6	8469568	8469569
chr6	8469850	8469851
chr6	8469932	8469933
chr6	8469933	8469934
chr6	8469961	8469962
chr6	8469966	8469967
chr6	8470062	8470063
chr6	8470280	8470281
chr6	8470510	8470511
chr6	8470520	8470521
chr6	8470526	8470527
chr6	8470630	8470631
chr6	8470832	8470833
chr6	8470974	8470975
chr6	8470975	8470976
chr6	8471224	8471225
chr6	8471251	8471252
chr6	8471298	8471299
chr6	8471340	8471341
chr6	8471350	8471351
chr6	8471440	8471441
chr6	8471550	8471551
chr6	8471595	8471596
chr6	8471872	8471873
chr6	8471929	8471930
chr6	8472066	8472067
chr6	8472123	8472124
chr6	8472164	8472165
chr6	8472327	8472328
chr6	8472337	8472338
chr6	8472420	8472421
chr6	8472463	8472464
chr6	8472599	8472600
chr6	8472827	8472828
chr6	8472835	8472836
chr6	8472849	8472850
chr6	8472860	8472861
chr6	8472870	8472871
chr6	8472901	8472902
chr6	8473129	8473130
chr6	8473178	8473179
chr6	8473245	8473246
chr6	8473627	8473628
chr6	8473630	8473631
chr6	8473634	8473635
chr6	8473685	8473686
chr6	8473841	8473842
chr6	8473993	8473994
chr6	8474098	8474099
chr6	8474329	8474330
chr6	8474335	8474336
chr6	8474409	8474410
chr6	8474418	8474419
chr6	8474420	8474421
chr6	8474524	8474525
chr6	8474807	8474808
chr6	8474820	8474821
chr6	8474821	8474822
chr6	8475124	8475125
chr6	8475188	8475189
chr6	8475368	8475369
chr6	8475382	8475383
chr6	8475411	8475412
chr6	8475519	8475520
chr6	8475586	8475587
chr6	8475593	8475594
chr6	8475681	8475682
chr6	8475761	8475762
chr6	8475823	8475824
chr6	8475855	8475856
chr6	8475883	8475884
chr6	8475960	8475961
chr6	8476095	8476096
chr6	8476231	8476232
chr6	8476261	8476262
chr6	8476290	8476291
chr6	8476303	8476304
chr6	8476348	8476349
chr6	8476357	8476358
chr6	8476380	8476381
chr6	8476382	8476383
chr6	8476577	8476578
chr6	8476693	8476694
chr6	8476729	8476730
chr6	8476730	8476731
chr6	8476913	8476914
chr6	8476963	8476964
chr6	8476975	8476976
chr6	8477212	8477213
chr6	8477221	8477222
chr6	8477285	8477286
chr6	8477296	8477297
chr6	8477309	8477310
chr6	8477310	8477311
chr6	8477335	8477336
chr6	8477437	8477438
chr6	8477458	8477459
chr6	8477555	8477556
chr6	8477631	8477632
chr6	8477672	8477673
chr6	8478094	8478095
chr6	8478250	8478251
chr6	8478287	8478288
chr6	8478400	8478401
chr6	8478403	8478404
chr6	8478506	8478507
chr6	8478511	8478512
chr6	8478597	8478598
chr6	8478619	8478620
chr6	8478701	8478702
chr6	8478838	8478839
chr6	8478875	8478876
chr6	8479062	8479063
chr6	8479118	8479119
chr6	8479149	8479150
chr6	8479152	8479153
chr6	8479175	8479176
chr6	8479274	8479275
chr6	8479284	8479285
chr6	8479321	8479322
chr6	8479583	8479584
chr6	8479955	8479956
chr6	8480034	8480035
chr6	8480056	8480057
chr6	8480125	8480126
chr6	8480240	8480241
chr6	8480342	8480343
chr6	8480370	8480371
chr6	8480452	8480453
chr6	8480654	8480655
chr6	8480927	8480928
chr6	8481090	8481091
chr6	8481122	8481123
chr6	8481214	8481215
chr6	8481366	8481367
chr6	8481371	8481372
chr6	8481383	8481384
chr6	8481446	8481447
chr6	8481542	8481543
chr6	8481965	8481966
chr6	8482103	8482104
chr6	8482112	8482113
chr6	8482621	8482622
chr6	8482674	8482675
chr6	8482972	8482973
chr6	8483071	8483072
chr6	8483128	8483129
chr6	8483246	8483247
chr6	8483298	8483299
chr6	8483360	8483361
chr6	8483416	8483417
chr6	8483430	8483431
chr6	8483431	8483432
chr6	8483579	8483580
chr6	8483692	8483693
chr6	8483892	8483893
chr6	8483925	8483926
chr6	8484427	8484428
chr6	8484738	8484739
chr6	8484741	8484742
chr6	8484753	8484754
chr6	8484775	8484776
chr6	8484776	8484777
chr6	8484811	8484812
chr6	8484824	8484825
chr6	8484848	8484849
chr6	8484867	8484868
chr6	8484908	8484909
chr6	8484930	8484931
chr6	8484942	8484943
chr6	8485279	8485280
chr6	8485349	8485350
chr6	8485410	8485411
chr6	8485558	8485559
chr6	8485869	8485870
chr6	8485884	8485885
chr6	8485961	8485962
chr6	8485992	8485993
chr6	8486195	8486196
chr6	8486285	8486286
chr6	8486446	8486447
chr6	8486469	8486470
chr6	8486511	8486512
chr6	8486529	8486530
chr6	8486538	8486539
chr6	8486583	8486584
chr6	8486634	8486635
chr6	8486692	8486693
chr6	8486759	8486760
chr6	8486772	8486773
chr6	8486776	8486777
chr6	8486887	8486888
chr6	8486905	8486906
chr6	8487007	8487008
chr6	8487402	8487403
chr6	8487671	8487672
chr6	8487957	8487958
chr6	8488010	8488011
chr6	8488178	8488179
chr6	8488391	8488392
chr6	8488428	8488429
chr6	8488445	8488446
chr6	8488471	8488472
chr6	8488556	8488557
chr6	8488582	8488583
chr6	8488726	8488727
chr6	8488727	8488728
chr6	8488925	8488926
chr6	8488965	8488966
chr6	8489262	8489263
chr6	8489446	8489447
chr6	8489504	8489505
chr6	8489618	8489619
chr6	8489662	8489663
chr6	8490073	8490074
chr6	8490127	8490128
chr6	8490177	8490178
chr6	8490350	8490351
chr6	8490399	8490400
chr6	8490400	8490401
chr6	8490429	8490430
chr6	8490431	8490432
chr6	8490432	8490433
chr6	8490512	8490513
chr6	8490528	8490529
chr6	8490590	8490591
chr6	8490601	8490602
chr6	8490605	8490606
chr6	8490609	8490610
chr6	8490633	8490634
chr6	8490638	8490639
chr6	8490689	8490690
chr6	8490715	8490716
chr6	8490723	8490724
chr6	8490740	8490741
chr6	8490795	8490796
chr6	8490871	8490872
chr6	8490875	8490876
chr6	8490901	8490902
chr6	8490917	8490918
chr6	8490975	8490976
chr6	8491009	8491010
chr6	8491848	8491849
chr6	8491953	8491954
chr6	8492163	8492164
chr6	8492213	8492214
chr6	8492222	8492223
chr6	8492263	8492264
chr6	8492270	8492271
chr6	8492315	8492316
chr6	8492435	8492436
chr6	8492648	8492649
chr6	8492649	8492650
chr6	8492815	8492816
chr6	8493038	8493039
chr6	8493151	8493152
chr6	8493175	8493176
chr6	8493632	8493633
chr6	8493712	8493713
chr6	8493728	8493729
chr6	8493730	8493731
chr6	8493731	8493732
chr6	8493868	8493869
chr6	8494008	8494009
chr6	8494487	8494488
chr6	8494749	8494750
chr6	8494950	8494951
chr6	8495196	8495197
chr6	8495266	8495267
chr6	8495309	8495310
chr6	8495335	8495336
chr6	8495360	8495361
chr6	8495435	8495436
chr6	8495450	8495451
chr6	8495460	8495461
chr6	8495576	8495577
chr6	8495959	8495960
chr6	8495983	8495984
chr6	8496094	8496095
chr6	8496132	8496133
chr6	8496185	8496186
chr6	8496308	8496309
chr6	8496376	8496377
chr6	8496427	8496428
chr6	8496462	8496463
chr6	8496506	8496507
chr6	8496512	8496513
chr6	8496569	8496570
chr6	8496578	8496579
chr6	8496579	8496580
chr6	8496580	8496581
chr6	8496584	8496585
chr6	8496888	8496889
chr6	8496889	8496890
chr6	8497571	8497572
chr6	8497623	8497624
chr6	8497743	8497744
chr6	8497797	8497798
chr6	8497990	8497991
chr6	8498084	8498085
chr6	8498098	8498099
chr6	8498120	8498121
chr6	8498148	8498149
chr6	8498217	8498218
chr6	8498238	8498239
chr6	8498258	8498259
chr6	8498259	8498260
chr6	8498406	8498407
chr6	8498749	8498750
chr6	8499006	8499007
chr6	8499112	8499113
chr6	8499199	8499200
chr6	8499219	8499220
chr6	8499650	8499651
chr6	8499754	8499755
chr6	8500100	8500101
chr6	8500299	8500300
chr6	8500390	8500391
chr6	8500420	8500421
chr6	8500516	8500517
chr6	8500551	8500552
chr6	8500631	8500632
chr6	8500750	8500751
chr6	8500877	8500878
chr6	8501038	8501039
chr6	8501272	8501273
chr6	8501280	8501281
chr6	8501284	8501285
chr6	8501374	8501375
chr6	8501430	8501431
chr6	8501446	8501447
chr6	8501617	8501618
chr6	8501618	8501619
chr6	8502331	8502332
chr6	8502575	8502576
chr6	8502624	8502625
chr6	8502826	8502827
chr6	8502900	8502901
chr6	8502974	8502975
chr6	8503194	8503195
chr6	8503201	8503202
chr6	8503296	8503297
chr6	8503300	8503301
chr6	8503424	8503425
chr6	8503610	8503611
chr6	8503627	8503628
chr6	8504075	8504076
chr6	8504122	8504123
chr6	8504139	8504140
chr6	8504175	8504176
chr6	8504207	8504208
chr6	8504309	8504310
chr6	8504365	8504366
chr6	8504378	8504379
chr6	8504442	8504443
chr6	8504448	8504449
chr6	8504460	8504461
chr6	8504464	8504465
chr6	8504516	8504517
chr6	8504768	8504769
chr6	8505070	8505071
chr6	8505673	8505674
chr6	8505732	8505733
chr6	8506128	8506129
chr6	8506145	8506146
chr6	8506258	8506259
chr6	8506262	8506263
chr6	8506434	8506435
chr6	8506541	8506542
chr6	8506625	8506626
chr6	8506645	8506646
chr6	8507004	8507005
chr6	8507275	8507276
chr6	8507308	8507309
chr6	8507345	8507346
chr6	8507389	8507390
chr6	8507391	8507392
chr6	8507748	8507749
chr6	8507754	8507755
chr6	8508181	8508182
chr6	8508393	8508394
chr6	8508823	8508824
chr6	8508841	8508842
chr6	8508924	8508925
chr6	8509107	8509108
chr6	8509113	8509114
chr6	8509159	8509160
chr6	8509565	8509566
chr6	8510635	8510636
chr6	8511534	8511535
chr6	8511595	8511596
chr6	8511737	8511738
chr6	8511848	8511849
chr6	8512008	8512009
chr6	8512273	8512274
chr6	8512320	8512321
chr6	8512401	8512402
chr6	8512414	8512415
chr6	8512477	8512478
chr6	8512505	8512506
chr6	8512541	8512542
chr6	8512596	8512597
chr6	8512605	8512606
chr6	8512614	8512615
chr6	8512739	8512740
chr6	8512947	8512948
chr6	8513049	8513050
chr6	8513098	8513099
chr6	8513128	8513129
chr6	8513169	8513170
chr6	8513238	8513239
chr6	8513665	8513666
chr6	8513690	8513691
chr6	8513855	8513856
chr6	8513916	8513917
chr6	8514171	8514172
chr6	8514543	8514544
chr6	8514845	8514846
chr6	8515228	8515229
chr6	8515260	8515261
chr6	8515282	8515283
chr6	8515375	8515376
chr6	8515554	8515555
chr6	8515722	8515723
chr6	8516188	8516189
chr6	8517042	8517043
chr6	8517094	8517095
chr6	8517103	8517104
chr6	8517177	8517178
chr6	8517378	8517379
chr6	8517431	8517432
chr6	8517616	8517617
chr6	8517945	8517946
chr6	8518112	8518113
chr6	8518116	8518117
chr6	8518159	8518160
chr6	8518163	8518164
chr6	8518799	8518800
chr6	8519103	8519104
chr6	8519136	8519137
chr6	8519253	8519254
chr6	8519311	8519312
chr6	8520480	8520481
chr6	8520497	8520498
chr6	8520750	8520751
chr6	8520918	8520919
chr6	8520951	8520952
chr6	8520999	8521000
chr6	8521378	8521379
chr6	8521415	8521416
chr6	8521420	8521421
chr6	8521476	8521477
chr6	8521480	8521481
chr6	8522245	8522246
chr6	8523160	8523161
chr6	8523198	8523199
chr6	8523453	8523454
chr6	8523606	8523607
chr6	8523950	8523951
chr6	8524142	8524143
chr6	8524183	8524184
chr6	8524227	8524228
chr6	8524285	8524286
chr6	8524313	8524314
chr6	8524332	8524333
chr6	8524479	8524480
chr6	8524550	8524551
chr6	8524584	8524585
chr6	8524711	8524712
chr6	8524732	8524733
chr6	8524832	8524833
chr6	8524915	8524916
chr6	8524921	8524922
chr6	8525253	8525254
chr6	8525367	8525368
chr6	8525452	8525453
chr6	8525501	8525502
chr6	8525523	8525524
chr6	8525540	8525541
chr6	8525555	8525556
chr6	8525578	8525579
chr6	8525634	8525635
chr6	8525636	8525637
chr6	8525672	8525673
chr6	8525792	8525793
chr6	8526065	8526066
chr6	8526449	8526450
chr6	8526506	8526507
chr6	8526597	8526598
chr6	8526719	8526720
chr6	8527031	8527032
chr6	8527330	8527331
chr6	8527432	8527433
chr6	8527600	8527601
chr6	8527867	8527868
chr6	8527924	8527925
chr6	8528288	8528289
chr6	8528401	8528402
chr6	8528518	8528519
chr6	8528750	8528751
chr6	8530732	8530733
chr6	8531179	8531180
chr6	8531908	8531909
chr6	8531941	8531942
chr6	8532203	8532204
chr6	8532204	8532205
chr6	8532337	8532338
chr6	8532431	8532432
chr6	8532630	8532631
chr6	8532641	8532642
chr6	8532895	8532896
chr6	8532929	8532930
chr6	8533172	8533173
chr6	8533438	8533439
chr6	8534172	8534173
chr6	8534248	8534249
chr6	8534458	8534459
chr6	8534463	8534464
chr6	8534609	8534610
chr6	8534955	8534956
chr6	8534968	8534969
chr6	8535350	8535351
chr6	8535590	8535591
chr6	8535880	8535881
chr6	8535884	8535885
chr6	8536039	8536040
chr6	8536148	8536149
chr6	8536457	8536458
chr6	8536797	8536798
chr6	8536957	8536958
chr6	8537050	8537051
chr6	8537337	8537338
chr6	8537347	8537348
chr6	8537391	8537392
chr6	8537987	8537988
chr6	8538013	8538014
chr6	8538038	8538039
chr6	8538059	8538060
chr6	8538061	8538062
chr6	8544522	8544523
chr6	8544560	8544561
chr6	8544561	8544562
chr6	8544562	8544563
chr6	8544563	8544564
chr6	8544647	8544648
chr6	8544716	8544717
chr6	8544718	8544719
chr6	8544799	8544800
chr6	8544818	8544819
chr6	8545005	8545006
chr6	8545127	8545128
chr6	8545599	8545600
chr6	8545656	8545657
chr6	8545893	8545894
chr6	8545918	8545919
chr6	8545962	8545963
chr6	8546084	8546085
chr6	8546235	8546236
chr6	8546267	8546268
chr6	8546304	8546305
chr6	8546305	8546306
chr6	8546343	8546344
chr6	8546376	8546377
chr6	8546508	8546509
chr6	8546619	8546620
chr6	8546668	8546669
chr6	8546672	8546673
chr6	8546717	8546718
chr6	8546761	8546762
chr6	8546854	8546855
chr6	8546933	8546934
chr6	8547073	8547074
chr6	8547142	8547143
chr6	8547145	8547146
chr6	8547189	8547190
chr6	8547214	8547215
chr6	8547216	8547217
chr6	8547248	8547249
chr6	8547500	8547501
chr6	8547503	8547504
chr6	8547511	8547512
chr6	8547533	8547534
chr6	8548009	8548010
chr6	8549031	8549032
chr6	8549484	8549485
chr6	8549498	8549499
chr6	8549528	8549529
chr6	8549534	8549535
chr6	8549735	8549736
chr6	8550476	8550477
chr6	8550543	8550544
chr6	8550593	8550594
chr6	8550698	8550699
chr6	8550817	8550818
chr6	8550856	8550857
chr6	8551361	8551362
chr6	8551706	8551707
chr6	8551809	8551810
chr6	8551871	8551872
chr6	8552309	8552310
chr6	8552468	8552469
chr6	8552637	8552638
chr6	8552791	8552792
chr6	8552969	8552970
chr6	8553003	8553004
chr6	8553378	8553379
chr6	8553513	8553514
chr6	8553670	8553671
chr6	8553700	8553701
chr6	8553946	8553947
chr6	8553967	8553968
chr6	8554091	8554092
chr6	8554287	8554288
chr6	8554483	8554484
chr6	8554519	8554520
chr6	8554605	8554606
chr6	8554930	8554931
chr6	8555055	8555056
chr6	8555208	8555209
chr6	8555251	8555252
chr6	8555293	8555294
chr6	8555347	8555348
chr6	8555734	8555735
chr6	8555759	8555760
chr6	8555830	8555831
chr6	8556438	8556439
chr6	8556562	8556563
chr6	8556651	8556652
chr6	8557005	8557006
chr6	8557127	8557128
chr6	8557321	8557322
chr6	8557711	8557712
chr6	8557797	8557798
chr6	8557827	8557828
chr6	8557948	8557949
chr6	8557988	8557989
chr6	8558084	8558085
chr6	8558094	8558095
chr6	8558099	8558100
chr6	8558214	8558215
chr6	8558215	8558216
chr6	8558372	8558373
chr6	8558374	8558375
chr6	8558426	8558427
chr6	8558456	8558457
chr6	8558723	8558724
chr6	8558734	8558735
chr6	8558762	8558763
chr6	8558789	8558790
chr6	8558929	8558930
chr6	8558985	8558986
chr6	8559047	8559048
chr6	8559071	8559072
chr6	8559189	8559190
chr6	8559260	8559261
chr6	8559375	8559376
chr6	8559377	8559378
chr6	8559402	8559403
chr6	8559422	8559423
chr6	8559445	8559446
chr6	8559553	8559554
chr6	8559577	8559578
chr6	8559581	8559582
chr6	8559595	8559596
chr6	8559693	8559694
chr6	8559774	8559775
chr6	8559923	8559924
chr6	8559950	8559951
chr6	8559989	8559990
chr6	8559994	8559995
chr6	8560032	8560033
chr6	8560085	8560086
chr6	8560115	8560116
chr6	8560515	8560516
chr6	8560644	8560645
chr6	8560697	8560698
chr6	8560734	8560735
chr6	8560751	8560752
chr6	8560886	8560887
chr6	8561122	8561123
chr6	8561293	8561294
chr6	8561307	8561308
chr6	8561470	8561471
chr6	8561493	8561494
chr6	8561612	8561613
chr6	8561699	8561700
chr6	8561907	8561908
chr6	8562045	8562046
chr6	8562112	8562113
chr6	8562171	8562172
chr6	8562175	8562176
chr6	8562518	8562519
chr6	8562576	8562577
chr6	8562619	8562620
chr6	8563289	8563290
chr6	8563312	8563313
chr6	8563319	8563320
chr6	8563338	8563339
chr6	8563422	8563423
chr6	8563549	8563550
chr6	8563865	8563866
chr6	8564081	8564082
chr6	8564181	8564182
chr6	8564264	8564265
chr6	8564486	8564487
chr6	8564568	8564569
chr6	8564649	8564650
chr6	8564774	8564775
chr6	8564791	8564792
chr6	8564929	8564930
chr6	8564946	8564947
chr6	8565384	8565385
chr6	8565761	8565762
chr6	8565806	8565807
chr6	8565890	8565891
chr6	8565928	8565929
chr6	8565996	8565997
chr6	8566045	8566046
chr6	8566089	8566090
chr6	8566148	8566149
chr6	8566184	8566185
chr6	8566190	8566191
chr6	8566285	8566286
chr6	8566356	8566357
chr6	8566637	8566638
chr6	8566866	8566867
chr6	8566999	8567000
chr6	8567143	8567144
chr6	8567230	8567231
chr6	8567328	8567329
chr6	8567532	8567533
chr6	8567686	8567687
chr6	8567870	8567871
chr6	8568028	8568029
chr6	8568029	8568030
chr6	8568039	8568040
chr6	8568127	8568128
chr6	8568162	8568163
chr6	8568235	8568236
chr6	8568443	8568444
chr6	8568461	8568462
chr6	8568463	8568464
chr6	8568485	8568486
chr6	8568538	8568539
chr6	8568659	8568660
chr6	8568682	8568683
chr6	8568692	8568693
chr6	8568694	8568695
chr6	8568784	8568785
chr6	8568797	8568798
chr6	8568799	8568800
chr6	8568811	8568812
chr6	8568817	8568818
chr6	8568885	8568886
chr6	8568974	8568975
chr6	8569376	8569377
chr6	8569417	8569418
chr6	8569443	8569444
chr6	8569490	8569491
chr6	8569562	8569563
chr6	8569684	8569685
chr6	8570095	8570096
chr6	8570158	8570159
chr6	8570383	8570384
chr6	8570419	8570420
chr6	8570578	8570579
chr6	8570637	8570638
chr6	8570759	8570760
chr6	8570807	8570808
chr6	8570819	8570820
chr6	8570832	8570833
chr6	8570872	8570873
chr6	8570947	8570948
chr6	8571023	8571024
chr6	8571114	8571115
chr6	8571143	8571144
chr6	8571199	8571200
chr6	8571235	8571236
chr6	8571269	8571270
chr6	8571275	8571276
chr6	8571296	8571297
chr6	8571517	8571518
chr6	8571545	8571546
chr6	8571561	8571562
chr6	8571666	8571667
chr6	8571868	8571869
chr6	8571916	8571917
chr6	8572145	8572146
chr6	8572435	8572436
chr6	8572483	8572484
chr6	8572496	8572497
chr6	8572563	8572564
chr6	8572847	8572848
chr6	8572945	8572946
chr6	8572963	8572964
chr6	8572974	8572975
chr6	8572976	8572977
chr6	8573332	8573333
chr6	8573410	8573411
chr6	8573417	8573418
chr6	8573559	8573560
chr6	8573561	8573562
chr6	8573652	8573653
chr6	8573903	8573904
chr6	8573975	8573976
chr6	8574031	8574032
chr6	8574032	8574033
chr6	8574041	8574042
chr6	8574334	8574335
chr6	8574384	8574385
chr6	8574547	8574548
chr6	8574596	8574597
chr6	8574794	8574795
chr6	8575007	8575008
chr6	8575008	8575009
chr6	8575071	8575072
chr6	8575181	8575182
chr6	8575212	8575213
chr6	8575452	8575453
chr6	8575480	8575481
chr6	8575537	8575538
chr6	8575592	8575593
chr6	8575672	8575673
chr6	8575676	8575677
chr6	8575688	8575689
chr6	8575851	8575852
chr6	8575957	8575958
chr6	8575967	8575968
chr6	8575986	8575987
chr6	8575998	8575999
chr6	8576063	8576064
chr6	8576102	8576103
chr6	8576145	8576146
chr6	8576165	8576166
chr6	8576197	8576198
chr6	8576341	8576342
chr6	8576342	8576343
chr6	8576521	8576522
chr6	8576707	8576708
chr6	8576796	8576797
chr6	8577015	8577016
chr6	8577104	8577105
chr6	8577226	8577227
chr6	8577378	8577379
chr6	8577381	8577382
chr6	8577382	8577383
chr6	8577457	8577458
chr6	8577486	8577487
chr6	8577525	8577526
chr6	8577600	8577601
chr6	8577612	8577613
chr6	8577619	8577620
chr6	8577629	8577630
chr6	8577644	8577645
chr6	8577912	8577913
chr6	8577984	8577985
chr6	8578307	8578308
chr6	8578570	8578571
chr6	8578656	8578657
chr6	8578711	8578712
chr6	8578738	8578739
chr6	8578839	8578840
chr6	8579090	8579091
chr6	8579226	8579227
chr6	8579231	8579232
chr6	8579488	8579489
chr6	8579514	8579515
chr6	8579763	8579764
chr6	8579791	8579792
chr6	8579807	8579808
chr6	8579822	8579823
chr6	8579831	8579832
chr6	8579945	8579946
chr6	8580011	8580012
chr6	8580093	8580094
chr6	8580116	8580117
chr6	8580117	8580118
chr6	8580172	8580173
chr6	8580207	8580208
chr6	8580254	8580255
chr6	8580616	8580617
chr6	8580675	8580676
chr6	8581183	8581184
chr6	8581427	8581428
chr6	8581533	8581534
chr6	8581817	8581818
chr6	8581995	8581996
chr6	8582132	8582133
chr6	8582186	8582187
chr6	8582198	8582199
chr6	8582468	8582469
chr6	8582543	8582544
chr6	8582581	8582582
chr6	8582611	8582612
chr6	8582614	8582615
chr6	8582918	8582919
chr6	8583261	8583262
chr6	8583334	8583335
chr6	8583492	8583493
chr6	8583517	8583518
chr6	8583543	8583544
chr6	8583622	8583623
chr6	8583791	8583792
chr6	8583952	8583953
chr6	8584044	8584045
chr6	8584114	8584115
chr6	8584173	8584174
chr6	8584235	8584236
chr6	8584239	8584240
chr6	8584242	8584243
chr6	8584245	8584246
chr6	8584247	8584248
chr6	8584341	8584342
chr6	8584474	8584475
chr6	8584509	8584510
chr6	8584704	8584705
chr6	8584927	8584928
chr6	8585218	8585219
chr6	8585320	8585321
chr6	8585419	8585420
chr6	8585432	8585433
chr6	8585447	8585448
chr6	8585588	8585589
chr6	8585748	8585749
chr6	8585841	8585842
chr6	8585858	8585859
chr6	8585941	8585942
chr6	8586002	8586003
chr6	8586188	8586189
chr6	8586235	8586236
chr6	8586396	8586397
chr6	8586538	8586539
chr6	8586657	8586658
chr6	8586787	8586788
chr6	8586831	8586832
chr6	8586852	8586853
chr6	8587031	8587032
chr6	8587124	8587125
chr6	8587268	8587269
chr6	8587362	8587363
chr6	8587416	8587417
chr6	8587589	8587590
chr6	8587801	8587802
chr6	8587869	8587870
chr6	8587873	8587874
chr6	8588240	8588241
chr6	8588419	8588420
chr6	8589056	8589057
chr6	8589121	8589122
chr6	8589173	8589174
chr6	8590114	8590115
chr6	8590146	8590147
chr6	8590314	8590315
chr6	8590399	8590400
chr6	8590486	8590487
chr6	8590538	8590539
chr6	8590717	8590718
chr6	8590806	8590807
chr6	8590862	8590863
chr6	8591144	8591145
chr6	8591186	8591187
chr6	8591256	8591257
chr6	8591514	8591515
chr6	8591729	8591730
chr6	8591890	8591891
chr6	8592252	8592253
chr6	8592439	8592440
chr6	8592711	8592712
chr6	8592810	8592811
chr6	8594049	8594050
chr6	8594344	8594345
chr6	8594806	8594807
chr6	8594950	8594951
chr6	8595522	8595523
chr6	8595728	8595729
chr6	8596106	8596107
chr6	8596283	8596284
chr6	8596369	8596370
chr6	8596716	8596717
chr6	8596780	8596781
chr6	8596929	8596930
chr6	8597047	8597048
chr6	8597597	8597598
chr6	8597767	8597768
chr6	8597774	8597775
chr6	8597803	8597804
chr6	8597835	8597836
chr6	8597857	8597858
chr6	8597875	8597876
chr6	8597890	8597891
chr6	8597981	8597982
chr6	8598029	8598030
chr6	8598042	8598043
chr6	8598253	8598254
chr6	8598351	8598352
chr6	8598405	8598406
chr6	8598484	8598485
chr6	8598968	8598969
chr6	8599097	8599098
chr6	8599117	8599118
chr6	8599786	8599787
chr6	8599860	8599861
chr6	8600031	8600032
chr6	8600707	8600708
chr6	8600866	8600867
chr6	8601035	8601036
chr6	8601267	8601268
chr6	8602277	8602278
chr6	8602481	8602482
chr6	8602669	8602670
chr6	8602723	8602724
chr6	8602797	8602798
chr6	8602907	8602908
chr6	8603206	8603207
chr6	8603281	8603282
chr6	8603373	8603374
chr6	8603455	8603456
chr6	8603524	8603525
chr6	8603528	8603529
chr6	8603538	8603539
chr6	8603609	8603610
chr6	8603626	8603627
chr6	8603680	8603681
chr6	8603824	8603825
chr6	8603841	8603842
chr6	8603860	8603861
chr6	8603917	8603918
chr6	8603919	8603920
chr6	8604522	8604523
chr6	8604758	8604759
chr6	8604812	8604813
chr6	8604825	8604826
chr6	8604849	8604850
chr6	8604874	8604875
chr6	8604961	8604962
chr6	8604963	8604964
chr6	8605002	8605003
chr6	8605987	8605988
chr6	8605993	8605994
chr6	8606011	8606012
chr6	8606044	8606045
chr6	8606110	8606111
chr6	8606159	8606160
chr6	8606164	8606165
chr6	8606296	8606297
chr6	8606369	8606370
chr6	8606406	8606407
chr6	8606454	8606455
chr6	8606516	8606517
chr6	8606560	8606561
chr6	8606578	8606579
chr6	8606735	8606736
chr6	8606759	8606760
chr6	8606788	8606789
chr6	8606789	8606790
chr6	8606797	8606798
chr6	8606895	8606896
chr6	8606903	8606904
chr6	8617363	8617364
chr6	8617512	8617513
chr6	8617545	8617546
chr6	8617548	8617549
chr6	8617566	8617567
chr6	8617619	8617620
chr6	8617785	8617786
chr6	8617813	8617814
chr6	8617817	8617818
chr6	8617828	8617829
chr6	8617994	8617995
chr6	8618086	8618087
chr6	8618251	8618252
chr6	8618282	8618283
chr6	8618292	8618293
chr6	8618309	8618310
chr6	8618356	8618357
chr6	8618369	8618370
chr6	8618558	8618559
chr6	8618682	8618683
chr6	8618754	8618755
chr6	8618790	8618791
chr6	8619301	8619302
chr6	8619547	8619548
chr6	8619655	8619656
chr6	8619718	8619719
chr6	8619824	8619825
chr6	8619922	8619923
chr6	8619968	8619969
chr6	8619973	8619974
chr6	8620045	8620046
chr6	8620106	8620107
chr6	8620385	8620386
chr6	8620559	8620560
chr6	8620757	8620758
chr6	8620835	8620836
chr6	8621019	8621020
chr6	8621122	8621123
chr6	8621211	8621212
chr6	8621601	8621602
chr6	8621879	8621880
chr6	8621918	8621919
chr6	8622238	8622239
chr6	8622453	8622454
chr6	8622495	8622496
chr6	8622636	8622637
chr6	8622661	8622662
chr6	8622882	8622883
chr6	8623068	8623069
chr6	8623161	8623162
chr6	8623255	8623256
chr6	8623256	8623257
chr6	8623320	8623321
chr6	8623323	8623324
chr6	8623385	8623386
chr6	8623515	8623516
chr6	8623549	8623550
chr6	8623588	8623589
chr6	8623653	8623654
chr6	8623751	8623752
chr6	8623759	8623760
chr6	8623782	8623783
chr6	8623828	8623829
chr6	8623945	8623946
chr6	8623958	8623959
chr6	8623987	8623988
chr6	8623988	8623989
chr6	8624049	8624050
chr6	8624163	8624164
chr6	8624245	8624246
chr6	8624277	8624278
chr6	8624329	8624330
chr6	8624330	8624331
chr6	8624364	8624365
chr6	8624367	8624368
chr6	8624421	8624422
chr6	8624596	8624597
chr6	8624623	8624624
chr6	8624624	8624625
chr6	8624693	8624694
chr6	8624708	8624709
chr6	8624809	8624810
chr6	8624939	8624940
chr6	8624949	8624950
chr6	8624956	8624957
chr6	8625065	8625066
chr6	8625083	8625084
chr6	8625201	8625202
chr6	8625229	8625230
chr6	8625246	8625247
chr6	8625275	8625276
chr6	8625330	8625331
chr6	8625390	8625391
chr6	8625441	8625442
chr6	8625442	8625443
chr6	8625470	8625471
chr6	8625534	8625535
chr6	8625536	8625537
chr6	8625543	8625544
chr6	8625626	8625627
chr6	8625813	8625814
chr6	8626119	8626120
chr6	8626149	8626150
chr6	8626170	8626171
chr6	8626339	8626340
chr6	8626398	8626399
chr6	8626652	8626653
chr6	8626681	8626682
chr6	8627138	8627139
chr6	8627168	8627169
chr6	8627289	8627290
chr6	8627519	8627520
chr6	8627534	8627535
chr6	8627603	8627604
chr6	8627670	8627671
chr6	8627710	8627711
chr6	8627713	8627714
chr6	8627715	8627716
chr6	8627739	8627740
chr6	8627861	8627862
chr6	8627865	8627866
chr6	8627866	8627867
chr6	8627875	8627876
chr6	8627892	8627893
chr6	8627979	8627980
chr6	8627984	8627985
chr6	8627989	8627990
chr6	8627994	8627995
chr6	8628072	8628073
chr6	8628196	8628197
chr6	8628232	8628233
chr6	8628346	8628347
chr6	8628433	8628434
chr6	8628462	8628463
chr6	8628522	8628523
chr6	8628534	8628535
chr6	8628604	8628605
chr6	8628615	8628616
chr6	8628618	8628619
chr6	8628728	8628729
chr6	8628785	8628786
chr6	8628812	8628813
chr6	8628813	8628814
chr6	8628973	8628974
chr6	8628974	8628975
chr6	8629230	8629231
chr6	8629382	8629383
chr6	8629476	8629477
chr6	8630558	8630559
chr6	8631131	8631132
chr6	8631518	8631519
chr6	8631553	8631554
chr6	8632010	8632011
chr6	8632111	8632112
chr6	8632374	8632375
chr6	8633467	8633468
chr6	8633656	8633657
chr6	8634048	8634049
chr6	8634254	8634255
chr6	8634417	8634418
chr6	8634439	8634440
chr6	8634502	8634503
chr6	8634513	8634514
chr6	8634517	8634518
chr6	8634544	8634545
chr6	8634592	8634593
chr6	8636680	8636681
chr6	8636746	8636747
chr6	8636792	8636793
chr6	8636952	8636953
chr6	8636967	8636968
chr6	8637152	8637153
chr6	8637394	8637395
chr6	8637515	8637516
chr6	8637879	8637880
chr6	8637952	8637953
chr6	8638048	8638049
chr6	8638142	8638143
chr6	8638482	8638483
chr6	8638729	8638730
chr6	8638815	8638816
chr6	8638879	8638880
chr6	8638992	8638993
chr6	8639010	8639011
chr6	8639055	8639056
chr6	8639095	8639096
chr6	8639204	8639205
chr6	8639355	8639356
chr6	8639822	8639823
chr6	8639860	8639861
chr6	8639861	8639862
chr6	8639867	8639868
chr6	8640063	8640064
chr6	8640191	8640192
chr6	8640613	8640614
chr6	8641298	8641299
chr6	8641379	8641380
chr6	8642071	8642072
chr6	8642209	8642210
chr6	8642225	8642226
chr6	8642294	8642295
chr6	8642309	8642310
chr6	8642411	8642412
chr6	8642427	8642428
chr6	8642437	8642438
chr6	8642438	8642439
chr6	8642447	8642448
chr6	8642464	8642465
chr6	8642465	8642466
chr6	8642472	8642473
chr6	8642553	8642554
chr6	8642563	8642564
chr6	8642770	8642771
chr6	8642776	8642777
chr6	8642790	8642791
chr6	8642860	8642861
chr6	8642882	8642883
chr6	8642933	8642934
chr6	8642934	8642935
chr6	8642969	8642970
chr6	8643015	8643016
chr6	8643018	8643019
chr6	8643302	8643303
chr6	8643387	8643388
chr6	8643470	8643471
chr6	8643476	8643477
chr6	8643482	8643483
chr6	8643488	8643489
chr6	8643526	8643527
chr6	8643558	8643559
chr6	8643736	8643737
chr6	8643828	8643829
chr6	8643883	8643884
chr6	8643937	8643938
chr6	8644021	8644022
chr6	8644066	8644067
chr6	8644072	8644073
chr6	8644093	8644094
chr6	8644097	8644098
chr6	8644138	8644139
chr6	8644240	8644241
chr6	8644302	8644303
chr6	8644356	8644357
chr6	8644379	8644380
chr6	8644410	8644411
chr6	8644484	8644485
chr6	8644539	8644540
chr6	8644789	8644790
chr6	8645110	8645111
chr6	8645152	8645153
chr6	8645242	8645243
chr6	8645269	8645270
chr6	8645283	8645284
chr6	8645356	8645357
chr6	8645731	8645732
chr6	8645862	8645863
chr6	8645933	8645934
chr6	8645958	8645959
chr6	8646129	8646130
chr6	8646160	8646161
chr6	8646182	8646183
chr6	8646200	8646201
chr6	8646221	8646222
chr6	8646375	8646376
chr6	8646705	8646706
chr6	8646728	8646729
chr6	8646763	8646764
chr6	8646931	8646932
chr6	8646982	8646983
chr6	8647101	8647102
chr6	8647213	8647214
chr6	8647516	8647517
chr6	8647534	8647535
chr6	8647599	8647600
chr6	8647600	8647601
chr6	8647791	8647792
chr6	8647797	8647798
chr6	8647901	8647902
chr6	8647935	8647936
chr6	8647948	8647949
chr6	8648960	8648961
chr6	8649027	8649028
chr6	8649060	8649061
chr6	8649159	8649160
chr6	8649229	8649230
chr6	8649272	8649273
chr6	8649677	8649678
chr6	8649913	8649914
chr6	8649933	8649934
chr6	8649967	8649968
chr6	8650013	8650014
chr6	8650029	8650030
chr6	8650171	8650172
chr6	8650221	8650222
chr6	8650398	8650399
chr6	8650452	8650453
chr6	8650633	8650634
chr6	8650636	8650637
chr6	8650653	8650654
chr6	8650678	8650679
chr6	8650748	8650749
chr6	8650837	8650838
chr6	8650902	8650903
chr6	8650984	8650985
chr6	8651049	8651050
chr6	8651114	8651115
chr6	8651150	8651151
chr6	8651165	8651166
chr6	8651248	8651249
chr6	8651259	8651260
chr6	8651335	8651336
chr6	8651342	8651343
chr6	8651389	8651390
chr6	8651393	8651394
chr6	8651419	8651420
chr6	8651478	8651479
chr6	8651665	8651666
chr6	8651692	8651693
chr6	8652016	8652017
chr6	8652019	8652020
chr6	8652021	8652022
chr6	8652045	8652046
chr6	8652046	8652047
chr6	8652108	8652109
chr6	8652109	8652110
chr6	8652164	8652165
chr6	8652173	8652174
chr6	8652254	8652255
chr6	8652260	8652261
chr6	8652262	8652263
chr6	8652263	8652264
chr6	8652297	8652298
chr6	8652303	8652304
chr6	8652306	8652307
chr6	8652331	8652332
chr6	8652367	8652368
chr6	8652491	8652492
chr6	8652753	8652754
chr6	8652824	8652825
chr6	8652836	8652837
chr6	8653006	8653007
chr6	8653016	8653017
chr6	8653085	8653086
chr6	8653116	8653117
chr6	8653187	8653188
chr6	8653193	8653194
chr6	8653279	8653280
chr6	8653283	8653284
chr6	8653355	8653356
chr6	8653363	8653364
chr6	8653370	8653371
chr6	8653580	8653581
chr6	8653716	8653717
chr6	8653757	8653758
chr6	8653864	8653865
chr6	8653874	8653875
chr6	8653891	8653892
chr6	8653914	8653915
chr6	8653916	8653917
chr6	8653917	8653918
chr6	8653959	8653960
chr6	8654045	8654046
chr6	8654097	8654098
chr6	8654190	8654191
chr6	8654352	8654353
chr6	8654440	8654441
chr6	8654443	8654444
chr6	8654495	8654496
chr6	8654534	8654535
chr6	8654639	8654640
chr6	8654643	8654644
chr6	8654671	8654672
chr6	8654818	8654819
chr6	8654864	8654865
chr6	8655000	8655001
chr6	8655013	8655014
chr6	8655118	8655119
chr6	8655152	8655153
chr6	8655193	8655194
chr6	8655205	8655206
chr6	8655382	8655383
chr6	8655448	8655449
chr6	8655541	8655542
chr6	8655789	8655790
chr6	8655916	8655917
chr6	8656004	8656005
chr6	8656050	8656051
chr6	8656074	8656075
chr6	8656126	8656127
chr6	8656223	8656224
chr6	8656232	8656233
chr6	8656302	8656303
chr6	8656370	8656371
chr6	8656563	8656564
chr6	8656768	8656769
chr6	8657090	8657091
chr6	8657141	8657142
chr6	8657217	8657218
chr6	8657220	8657221
chr6	8657243	8657244
chr6	8657248	8657249
chr6	8657250	8657251
chr6	8657256	8657257
chr6	8657265	8657266
chr6	8657312	8657313
chr6	8657324	8657325
chr6	8657694	8657695
chr6	8657734	8657735
chr6	8657925	8657926
chr6	8657926	8657927
chr6	8658054	8658055
chr6	8658082	8658083
chr6	8658196	8658197
chr6	8658324	8658325
chr6	8658336	8658337
chr6	8658355	8658356
chr6	8658515	8658516
chr6	8658611	8658612
chr6	8658640	8658641
chr6	8658864	8658865
chr6	8658977	8658978
chr6	8659294	8659295
chr6	8659419	8659420
chr6	8659948	8659949
chr6	8659976	8659977
chr6	8659991	8659992
chr6	8660272	8660273
chr6	8660819	8660820
chr6	8662254	8662255
chr6	8662578	8662579
chr6	8662602	8662603
chr6	8662638	8662639
chr6	8662646	8662647
chr6	8662651	8662652
chr6	8662747	8662748
chr6	8662761	8662762
chr6	8662763	8662764
chr6	8662772	8662773
chr6	8662905	8662906
chr6	8662906	8662907
chr6	8662949	8662950
chr6	8663169	8663170
chr6	8663583	8663584
chr6	8663708	8663709
chr6	8663807	8663808
chr6	8663814	8663815
chr6	8663826	8663827
chr6	8663893	8663894
chr6	8664497	8664498
chr6	8665303	8665304
chr6	8665350	8665351
chr6	8665814	8665815
chr6	8666022	8666023
chr6	8666238	8666239
chr6	8666357	8666358
chr6	8666406	8666407
chr6	8666409	8666410
chr6	8666431	8666432
chr6	8666513	8666514
chr6	8666516	8666517
chr6	8666542	8666543
chr6	8666589	8666590
chr6	8666599	8666600
chr6	8666624	8666625
chr6	8666681	8666682
chr6	8666695	8666696
chr6	8666782	8666783
chr6	8666919	8666920
chr6	8666930	8666931
chr6	8666952	8666953
chr6	8666984	8666985
chr6	8667074	8667075
chr6	8667078	8667079
chr6	8667091	8667092
chr6	8667127	8667128
chr6	8667206	8667207
chr6	8667238	8667239
chr6	8667447	8667448
chr6	8667505	8667506
chr6	8667533	8667534
chr6	8667601	8667602
chr6	8667628	8667629
chr6	8667631	8667632
chr6	8667772	8667773
chr6	8667942	8667943
chr6	8668096	8668097
chr6	8668110	8668111
chr6	8668330	8668331
chr6	8668909	8668910
chr6	8668914	8668915
chr6	8669000	8669001
chr6	8669039	8669040
chr6	8669395	8669396
chr6	8669495	8669496
chr6	8669590	8669591
chr6	8669622	8669623
chr6	8669667	8669668
chr6	8669697	8669698
chr6	8669717	8669718
chr6	8669913	8669914
chr6	8669949	8669950
chr6	8670151	8670152
chr6	8670269	8670270
chr6	8670298	8670299
chr6	8681932	8681933
chr6	8683173	8683174
chr6	8706447	8706448
chr6	8707983	8707984
chr6	8709007	8709008
chr6	8709751	8709752
chr6	8709771	8709772
chr6	8710920	8710921
chr6	8711005	8711006
chr6	8711784	8711785
chr6	8712111	8712112
chr6	8712112	8712113
chr6	8712194	8712195
chr6	8712522	8712523
chr6	8712826	8712827
chr6	8713408	8713409
chr6	8715527	8715528
chr6	8715893	8715894
chr6	8718221	8718222
chr6	8718606	8718607
chr6	8719012	8719013
chr6	8719325	8719326
chr6	8719341	8719342
chr6	8719481	8719482
chr6	8719523	8719524
chr6	8719608	8719609
chr6	8719636	8719637
chr6	8719738	8719739
chr6	8720028	8720029
chr6	8720084	8720085
chr6	8720297	8720298
chr6	8720303	8720304
chr6	8720582	8720583
chr6	8720630	8720631
chr6	8720656	8720657
chr6	8720738	8720739
chr6	8720761	8720762
chr6	8720870	8720871
chr6	8720890	8720891
chr6	8721328	8721329
chr6	8721333	8721334
chr6	8721338	8721339
chr6	8721343	8721344
chr6	8721353	8721354
chr6	8722065	8722066
chr6	8722681	8722682
chr6	8722725	8722726
chr6	8722753	8722754
chr6	8722777	8722778
chr6	8722808	8722809
chr6	8722883	8722884
chr6	8722912	8722913
chr6	8723210	8723211
chr6	8723284	8723285
chr6	8723332	8723333
chr6	8723336	8723337
chr6	8723563	8723564
chr6	8723619	8723620
chr6	8723788	8723789
chr6	8723793	8723794
chr6	8723855	8723856
chr6	8723881	8723882
chr6	8723959	8723960
chr6	8724017	8724018
chr6	8724106	8724107
chr6	8724143	8724144
chr6	8724158	8724159
chr6	8724174	8724175
chr6	8724210	8724211
chr6	8724635	8724636
chr6	8724986	8724987
chr6	8725667	8725668
chr6	8725757	8725758
chr6	8725771	8725772
chr6	8726705	8726706
chr6	8726846	8726847
chr6	8727094	8727095
chr6	8727126	8727127
chr6	8727805	8727806
chr6	8727840	8727841
chr6	8728262	8728263
chr6	8728324	8728325
chr6	8728774	8728775
chr6	8728833	8728834
chr6	8728907	8728908
chr6	8729217	8729218
chr6	8729224	8729225
chr6	8729879	8729880
chr6	8730279	8730280
chr6	8730393	8730394
chr6	8730614	8730615
chr6	8730811	8730812
chr6	8730873	8730874
chr6	8730875	8730876
chr6	8730876	8730877
chr6	8731295	8731296
chr6	8731342	8731343
chr6	8731653	8731654
chr6	8731727	8731728
chr6	8731743	8731744
chr6	8731818	8731819
chr6	8731827	8731828
chr6	8732022	8732023
chr6	8732040	8732041
chr6	8733544	8733545
chr6	8734084	8734085
chr6	8734448	8734449
chr6	8734479	8734480
chr6	8734489	8734490
chr6	8734766	8734767
chr6	8734821	8734822
chr6	8735117	8735118
chr6	8735251	8735252
chr6	8735312	8735313
chr6	8735338	8735339
chr6	8735383	8735384
chr6	8735447	8735448
chr6	8735494	8735495
chr6	8735531	8735532
chr6	8735724	8735725
chr6	8735803	8735804
chr6	8735926	8735927
chr6	8736046	8736047
chr6	8736224	8736225
chr6	8736249	8736250
chr6	8736391	8736392
chr6	8736449	8736450
chr6	8736469	8736470
chr6	8736546	8736547
chr6	8736672	8736673
chr6	8736676	8736677
chr6	8736882	8736883
chr6	8737003	8737004
chr6	8737012	8737013
chr6	8737070	8737071
chr6	8737082	8737083
chr6	8737503	8737504
chr6	8737607	8737608
chr6	8737716	8737717
chr6	8737736	8737737
chr6	8737860	8737861
chr6	8737923	8737924
chr6	8738127	8738128
chr6	8738131	8738132
chr6	8738546	8738547
chr6	8738550	8738551
chr6	8739386	8739387
chr6	8739794	8739795
chr6	8739815	8739816
chr6	8739942	8739943
chr6	8739990	8739991
chr6	8740064	8740065
chr6	8740072	8740073
chr6	8740250	8740251
chr6	8740604	8740605
chr6	8740727	8740728
chr6	8741037	8741038
chr6	8741469	8741470
chr6	8741570	8741571
chr6	8741610	8741611
chr6	8741987	8741988
chr6	8742167	8742168
chr6	8742841	8742842
chr6	8743395	8743396
chr6	8743984	8743985
chr6	8744029	8744030
chr6	8744395	8744396
chr6	8744637	8744638
chr6	8744645	8744646
chr6	8744694	8744695
chr6	8744729	8744730
chr6	8744743	8744744
chr6	8744768	8744769
chr6	8744788	8744789
chr6	8744808	8744809
chr6	8744844	8744845
chr6	8744909	8744910
chr6	8744927	8744928
chr6	8744983	8744984
chr6	8745039	8745040
chr6	8745054	8745055
chr6	8745081	8745082
chr6	8745094	8745095
chr6	8745096	8745097
chr6	8745227	8745228
chr6	8745239	8745240
chr6	8745270	8745271
chr6	8745295	8745296
chr6	8745334	8745335
chr6	8745370	8745371
chr6	8745384	8745385
chr6	8745432	8745433
chr6	8745529	8745530
chr6	8745530	8745531
chr6	8745603	8745604
chr6	8745606	8745607
chr6	8745622	8745623
chr6	8745961	8745962
chr6	8745966	8745967
chr6	8745968	8745969
chr6	8745984	8745985
chr6	8747173	8747174
chr6	8747190	8747191
chr6	8748255	8748256
chr6	8748337	8748338
chr6	8748541	8748542
chr6	8748557	8748558
chr6	8748605	8748606
chr6	8748612	8748613
chr6	8748642	8748643
chr6	8748645	8748646
chr6	8748715	8748716
chr6	8748757	8748758
chr6	8748819	8748820
chr6	8748834	8748835
chr6	8748935	8748936
chr6	8748937	8748938
chr6	8749127	8749128
chr6	8749165	8749166
chr6	8749182	8749183
chr6	8749272	8749273
chr6	8749352	8749353
chr6	8749684	8749685
chr6	8749740	8749741
chr6	8749780	8749781
chr6	8749866	8749867
chr6	8749950	8749951
chr6	8750114	8750115
chr6	8750132	8750133
chr6	8750503	8750504
chr6	8751281	8751282
chr6	8751330	8751331
chr6	8752158	8752159
chr6	8752683	8752684
chr6	8753975	8753976
chr6	8754875	8754876
chr6	8755247	8755248
chr6	8758853	8758854
chr6	8759336	8759337
chr6	8762860	8762861
chr6	8767642	8767643
chr6	8767646	8767647
chr6	8768238	8768239
chr6	8768418	8768419
chr6	8768488	8768489
chr6	8768507	8768508
chr6	8768525	8768526
chr6	8768625	8768626
chr6	8768635	8768636
chr6	8768699	8768700
chr6	8768709	8768710
chr6	8768736	8768737
chr6	8768746	8768747
chr6	8768778	8768779
chr6	8768785	8768786
chr6	8768807	8768808
chr6	8768841	8768842
chr6	8768881	8768882
chr6	8768955	8768956
chr6	8768960	8768961
chr6	8768993	8768994
chr6	8769016	8769017
chr6	8769025	8769026
chr6	8769077	8769078
chr6	8769126	8769127
chr6	8769138	8769139
chr6	8769197	8769198
chr6	8769261	8769262
chr6	8769411	8769412
chr6	8769438	8769439
chr6	8769459	8769460
chr6	8769503	8769504
chr6	8769808	8769809
chr6	8769887	8769888
chr6	8770281	8770282
chr6	8770410	8770411
chr6	8770610	8770611
chr6	8770657	8770658
chr6	8770907	8770908
chr6	8770955	8770956
chr6	8770985	8770986
chr6	8771062	8771063
chr6	8771078	8771079
chr6	8771300	8771301
chr6	8771306	8771307
chr6	8771312	8771313
chr6	8771337	8771338
chr6	8771377	8771378
chr6	8771458	8771459
chr6	8771492	8771493
chr6	8771728	8771729
chr6	8771793	8771794
chr6	8771801	8771802
chr6	8771874	8771875
chr6	8771989	8771990
chr6	8771996	8771997
chr6	8772071	8772072
chr6	8772350	8772351
chr6	8773242	8773243
chr6	8773482	8773483
chr6	8773519	8773520
chr6	8776453	8776454
chr6	8777018	8777019
chr6	8777710	8777711
chr6	8778048	8778049
chr6	8778095	8778096
chr6	8778282	8778283
chr6	8778449	8778450
chr6	8778635	8778636
chr6	8779115	8779116
chr6	8780310	8780311
chr6	8780826	8780827
chr6	8780854	8780855
chr6	8781319	8781320
chr6	8781828	8781829
chr6	8782236	8782237
chr6	8782431	8782432
chr6	8782453	8782454
chr6	8784160	8784161
chr6	8784342	8784343
chr6	8784373	8784374
chr6	8784441	8784442
chr6	8785412	8785413
chr6	8787948	8787949
chr6	8788434	8788435
chr6	8788568	8788569
chr6	8788597	8788598
chr6	8788775	8788776
chr6	8789403	8789404
chr6	8790429	8790430
chr6	8790811	8790812
chr6	8790858	8790859
chr6	8790880	8790881
chr6	8791028	8791029
chr6	8791592	8791593
chr6	8791982	8791983
chr6	8792904	8792905
chr6	8792981	8792982
chr6	8793026	8793027
chr6	8793246	8793247
chr6	8793257	8793258
chr6	8793320	8793321
chr6	8793329	8793330
chr6	8793330	8793331
chr6	8793356	8793357
chr6	8793398	8793399
chr6	8793419	8793420
chr6	8793451	8793452
chr6	8793468	8793469
chr6	8793508	8793509
chr6	8793551	8793552
chr6	8793552	8793553
chr6	8793559	8793560
chr6	8793560	8793561
chr6	8793641	8793642
chr6	8793663	8793664
chr6	8793664	8793665
chr6	8793730	8793731
chr6	8793852	8793853
chr6	8793865	8793866
chr6	8793941	8793942
chr6	8794006	8794007
chr6	8794014	8794015
chr6	8794040	8794041
chr6	8794054	8794055
chr6	8794267	8794268
chr6	8794448	8794449
chr6	8794499	8794500
chr6	8794503	8794504
chr6	8794539	8794540
chr6	8794540	8794541
chr6	8794604	8794605
chr6	8794650	8794651
chr6	8794725	8794726
chr6	8794747	8794748
chr6	8794748	8794749
chr6	8794893	8794894
chr6	8794899	8794900
chr6	8795004	8795005
chr6	8795056	8795057
chr6	8795084	8795085
chr6	8795098	8795099
chr6	8795099	8795100
chr6	8795190	8795191
chr6	8795279	8795280
chr6	8795354	8795355
chr6	8795431	8795432
chr6	8795445	8795446
chr6	8795530	8795531
chr6	8795531	8795532
chr6	8795625	8795626
chr6	8795783	8795784
chr6	8795910	8795911
chr6	8796098	8796099
chr6	8796132	8796133
chr6	8796265	8796266
chr6	8796412	8796413
chr6	8796449	8796450
chr6	8797414	8797415
chr6	8797765	8797766
chr6	8797803	8797804
chr6	8797813	8797814
chr6	8798112	8798113
chr6	8798123	8798124
chr6	8798147	8798148
chr6	8799432	8799433
chr6	8799437	8799438
chr6	8799495	8799496
chr6	8799711	8799712
chr6	8799772	8799773
chr6	8799811	8799812
chr6	8800340	8800341
chr6	8800364	8800365
chr6	8800381	8800382
chr6	8800428	8800429
chr6	8800443	8800444
chr6	8800460	8800461
chr6	8800588	8800589
chr6	8800714	8800715
chr6	8800719	8800720
chr6	8800766	8800767
chr6	8800905	8800906
chr6	8800945	8800946
chr6	8801002	8801003
chr6	8801026	8801027
chr6	8801030	8801031
chr6	8801067	8801068
chr6	8801131	8801132
chr6	8801147	8801148
chr6	8801242	8801243
chr6	8801286	8801287
chr6	8801385	8801386
chr6	8801549	8801550
chr6	8801606	8801607
chr6	8801719	8801720
chr6	8801815	8801816
chr6	8801871	8801872
chr6	8801936	8801937
chr6	8802088	8802089
chr6	8802157	8802158
chr6	8802228	8802229
chr6	8802293	8802294
chr6	8802299	8802300
chr6	8802431	8802432
chr6	8802437	8802438
chr6	8802447	8802448
chr6	8802559	8802560
chr6	8802615	8802616
chr6	8802637	8802638
chr6	8802852	8802853
chr6	8802887	8802888
chr6	8802966	8802967
chr6	8803073	8803074
chr6	8803084	8803085
chr6	8803106	8803107
chr6	8803289	8803290
chr6	8803532	8803533
chr6	8803703	8803704
chr6	8803804	8803805
chr6	8803836	8803837
chr6	8803850	8803851
chr6	8803891	8803892
chr6	8803918	8803919
chr6	8803922	8803923
chr6	8804038	8804039
chr6	8804091	8804092
chr6	8804149	8804150
chr6	8804202	8804203
chr6	8804294	8804295
chr6	8804378	8804379
chr6	8804441	8804442
chr6	8804473	8804474
chr6	8804481	8804482
chr6	8804525	8804526
chr6	8804581	8804582
chr6	8804651	8804652
chr6	8804656	8804657
chr6	8804688	8804689
chr6	8804693	8804694
chr6	8804707	8804708
chr6	8804708	8804709
chr6	8804709	8804710
chr6	8804721	8804722
chr6	8804747	8804748
chr6	8804772	8804773
chr6	8804776	8804777
chr6	8804823	8804824
chr6	8804842	8804843
chr6	8804868	8804869
chr6	8804883	8804884
chr6	8804918	8804919
chr6	8804990	8804991
chr6	8805067	8805068
chr6	8805352	8805353
chr6	8805407	8805408
chr6	8805510	8805511
chr6	8805519	8805520
chr6	8805628	8805629
chr6	8805663	8805664
chr6	8805715	8805716
chr6	8805806	8805807
chr6	8806103	8806104
chr6	8806166	8806167
chr6	8806245	8806246
chr6	8806249	8806250
chr6	8806251	8806252
chr6	8806252	8806253
chr6	8806259	8806260
chr6	8806318	8806319
chr6	8806321	8806322
chr6	8806466	8806467
chr6	8806471	8806472
chr6	8806518	8806519
chr6	8806585	8806586
chr6	8806729	8806730
chr6	8806820	8806821
chr6	8806833	8806834
chr6	8806879	8806880
chr6	8806992	8806993
chr6	8807033	8807034
chr6	8807185	8807186
chr6	8807339	8807340
chr6	8807411	8807412
chr6	8807436	8807437
chr6	8807470	8807471
chr6	8807479	8807480
chr6	8807496	8807497
chr6	8807521	8807522
chr6	8807582	8807583
chr6	8807589	8807590
chr6	8807645	8807646
chr6	8807759	8807760
chr6	8807788	8807789
chr6	8808004	8808005
chr6	8808028	8808029
chr6	8808057	8808058
chr6	8808122	8808123
chr6	8808141	8808142
chr6	8808156	8808157
chr6	8808325	8808326
chr6	8808331	8808332
chr6	8808380	8808381
chr6	8808460	8808461
chr6	8808602	8808603
chr6	8808772	8808773
chr6	8808845	8808846
chr6	8809126	8809127
chr6	8809239	8809240
chr6	8809336	8809337
chr6	8809342	8809343
chr6	8809403	8809404
chr6	8809470	8809471
chr6	8809478	8809479
chr6	8809560	8809561
chr6	8809576	8809577
chr6	8809682	8809683
chr6	8809686	8809687
chr6	8809886	8809887
chr6	8809899	8809900
chr6	8810032	8810033
chr6	8810037	8810038
chr6	8810054	8810055
chr6	8810189	8810190
chr6	8810196	8810197
chr6	8810198	8810199
chr6	8810231	8810232
chr6	8810350	8810351
chr6	8810356	8810357
chr6	8810390	8810391
chr6	8810425	8810426
chr6	8810447	8810448
chr6	8810458	8810459
chr6	8810483	8810484
chr6	8810639	8810640
chr6	8810642	8810643
chr6	8810682	8810683
chr6	8810818	8810819
chr6	8810925	8810926
chr6	8810974	8810975
chr6	8811100	8811101
chr6	8811226	8811227
chr6	8811250	8811251
chr6	8811388	8811389
chr6	8811389	8811390
chr6	8811740	8811741
chr6	8811839	8811840
chr6	8811872	8811873
chr6	8811913	8811914
chr6	8811928	8811929
chr6	8812073	8812074
chr6	8812075	8812076
chr6	8812103	8812104
chr6	8812123	8812124
chr6	8812145	8812146
chr6	8812149	8812150
chr6	8812173	8812174
chr6	8812211	8812212
chr6	8812373	8812374
chr6	8812515	8812516
chr6	8812656	8812657
chr6	8812742	8812743
chr6	8812772	8812773
chr6	8812968	8812969
chr6	8813039	8813040
chr6	8813050	8813051
chr6	8813399	8813400
chr6	8813515	8813516
chr6	8813881	8813882
chr6	8813896	8813897
chr6	8813899	8813900
chr6	8813966	8813967
chr6	8814317	8814318
chr6	8814524	8814525
chr6	8815114	8815115
chr6	8816332	8816333
chr6	8816334	8816335
chr6	8819208	8819209
chr6	8819213	8819214
chr6	8819223	8819224
chr6	8819488	8819489
chr6	8819544	8819545
chr6	8819608	8819609
chr6	8820204	8820205
chr6	8820409	8820410
chr6	8820648	8820649
chr6	8821868	8821869
chr6	8822108	8822109
chr6	8822198	8822199
chr6	8823740	8823741
chr6	8823849	8823850
chr6	8824026	8824027
chr6	8824123	8824124
chr6	8824436	8824437
chr6	8824640	8824641
chr6	8824772	8824773
chr6	8824934	8824935
chr6	8831328	8831329
chr6	8832847	8832848
chr6	8832907	8832908
chr6	8839770	8839771
chr6	8840386	8840387
chr6	8842042	8842043
chr6	8842126	8842127
chr6	8848806	8848807
chr6	8849903	8849904
chr6	8850308	8850309
chr6	8850587	8850588
chr6	8850662	8850663
chr6	8850666	8850667
chr6	8853316	8853317
chr6	8855240	8855241
chr6	8855296	8855297
chr6	8860702	8860703
chr6	8865011	8865012
chr6	8868376	8868377
chr6	8869331	8869332
chr6	8869348	8869349
chr6	8869365	8869366
chr6	8869536	8869537
chr6	8869571	8869572
chr6	8869666	8869667
chr6	8869678	8869679
chr6	8869712	8869713
chr6	8869848	8869849
chr6	8869877	8869878
chr6	8869960	8869961
chr6	8870073	8870074
chr6	8870153	8870154
chr6	8870358	8870359
chr6	8870504	8870505
chr6	8870852	8870853
chr6	8870948	8870949
chr6	8872419	8872420
chr6	8873154	8873155
chr6	8873355	8873356
chr6	8873448	8873449
chr6	8873834	8873835
chr6	8873849	8873850
chr6	8873948	8873949
chr6	8873982	8873983
chr6	8873996	8873997
chr6	8874002	8874003
chr6	8874212	8874213
chr6	8874226	8874227
chr6	8874450	8874451
chr6	8874495	8874496
chr6	8874661	8874662
chr6	8874763	8874764
chr6	8874838	8874839
chr6	8874953	8874954
chr6	8875009	8875010
chr6	8878559	8878560
chr6	8878988	8878989
chr6	8879082	8879083
chr6	8879173	8879174
chr6	8879298	8879299
chr6	8879306	8879307
chr6	8879311	8879312
chr6	8879588	8879589
chr6	8879697	8879698
chr6	8879733	8879734
chr6	8879777	8879778
chr6	8879786	8879787
chr6	8879794	8879795
chr6	8879800	8879801
chr6	8879886	8879887
chr6	8879896	8879897
chr6	8879920	8879921
chr6	8880029	8880030
chr6	8880749	8880750
chr6	8880841	8880842
chr6	8881030	8881031
chr6	8881097	8881098
chr6	8881100	8881101
chr6	8881367	8881368
chr6	8882494	8882495
chr6	8882516	8882517
chr6	8882853	8882854
chr6	8882956	8882957
chr6	8883072	8883073
chr6	8883090	8883091
chr6	8883100	8883101
chr6	8883114	8883115
chr6	8883244	8883245
chr6	8883320	8883321
chr6	8883360	8883361
chr6	8883600	8883601
chr6	8883733	8883734
chr6	8883829	8883830
chr6	8883907	8883908
chr6	8883977	8883978
chr6	8884168	8884169
chr6	8884371	8884372
chr6	8884643	8884644
chr6	8884645	8884646
chr6	8884896	8884897
chr6	8884918	8884919
chr6	8884930	8884931
chr6	8884936	8884937
chr6	8884944	8884945
chr6	8885001	8885002
chr6	8885016	8885017
chr6	8885332	8885333
chr6	8885793	8885794
chr6	8886667	8886668
chr6	8886900	8886901
chr6	8887561	8887562
chr6	8887760	8887761
chr6	8887891	8887892
chr6	8887932	8887933
chr6	8887992	8887993
chr6	8888114	8888115
chr6	8888455	8888456
chr6	8889237	8889238
chr6	8889546	8889547
chr6	8889740	8889741
chr6	8889811	8889812
chr6	8889996	8889997
chr6	8890074	8890075
chr6	8890161	8890162
chr6	8890207	8890208
chr6	8890280	8890281
chr6	8891380	8891381
chr6	8891590	8891591
chr6	8894388	8894389
chr6	8894634	8894635
chr6	8895233	8895234
chr6	8895247	8895248
chr6	8895366	8895367
chr6	8895621	8895622
chr6	8895990	8895991
chr6	8897539	8897540
chr6	8897547	8897548
chr6	8898158	8898159
chr6	8898186	8898187
chr6	8898331	8898332
chr6	8899914	8899915
chr6	8900393	8900394
chr6	8900834	8900835
chr6	8901696	8901697
chr6	8901779	8901780
chr6	8901785	8901786
chr6	8902352	8902353
chr6	8902353	8902354
chr6	8904198	8904199
chr6	8904200	8904201
chr6	8904654	8904655
chr6	8904739	8904740
chr6	8904750	8904751
chr6	8904780	8904781
chr6	8904794	8904795
chr6	8904806	8904807
chr6	8904816	8904817
chr6	8904817	8904818
chr6	8904898	8904899
chr6	8904899	8904900
chr6	8905058	8905059
chr6	8905073	8905074
chr6	8905156	8905157
chr6	8905172	8905173
chr6	8905273	8905274
chr6	8905443	8905444
chr6	8905444	8905445
chr6	8905553	8905554
chr6	8905621	8905622
chr6	8905623	8905624
chr6	8905644	8905645
chr6	8905737	8905738
chr6	8905989	8905990
chr6	8906061	8906062
chr6	8906146	8906147
chr6	8906173	8906174
chr6	8906194	8906195
chr6	8906226	8906227
chr6	8906283	8906284
chr6	8906314	8906315
chr6	8906589	8906590
chr6	8906684	8906685
chr6	8906689	8906690
chr6	8906767	8906768
chr6	8906791	8906792
chr6	8906792	8906793
chr6	8907058	8907059
chr6	8907667	8907668
chr6	8911546	8911547
chr6	8912914	8912915
chr6	8915579	8915580
chr6	8916691	8916692
chr6	8918262	8918263
chr6	8919742	8919743
chr6	8920132	8920133
chr6	8920652	8920653
chr6	8920800	8920801
chr6	8921483	8921484
chr6	8922156	8922157
chr6	8922415	8922416
chr6	8922726	8922727
chr6	8922772	8922773
chr6	8923013	8923014
chr6	8923180	8923181
chr6	8923452	8923453
chr6	8924259	8924260
chr6	8924592	8924593
chr6	8925240	8925241
chr6	8925377	8925378
chr6	8925797	8925798
chr6	8926036	8926037
chr6	8926082	8926083
chr6	8926583	8926584
chr6	8927323	8927324
chr6	8927650	8927651
chr6	8927713	8927714
chr6	8927762	8927763
chr6	8927784	8927785
chr6	8927811	8927812
chr6	8927833	8927834
chr6	8927840	8927841
chr6	8927912	8927913
chr6	8927954	8927955
chr6	8928094	8928095
chr6	8928235	8928236
chr6	8929026	8929027
chr6	8929339	8929340
chr6	8930055	8930056
chr6	8930078	8930079
chr6	8930533	8930534
chr6	8931230	8931231
chr6	8931691	8931692
chr6	8931928	8931929
chr6	8932148	8932149
chr6	8932220	8932221
chr6	8932654	8932655
chr6	8932803	8932804
chr6	8933325	8933326
chr6	8933581	8933582
chr6	8933911	8933912
chr6	8933996	8933997
chr6	8934518	8934519
chr6	8934648	8934649
chr6	8934941	8934942
chr6	8935115	8935116
chr6	8936308	8936309
chr6	8937273	8937274
chr6	8937658	8937659
chr6	8937743	8937744
chr6	8937912	8937913
chr6	8937946	8937947
chr6	8938545	8938546
chr6	8938692	8938693
chr6	8938972	8938973
chr6	8939423	8939424
chr6	8939702	8939703
chr6	8939988	8939989
chr6	8940064	8940065
chr6	8942769	8942770
chr6	8943144	8943145
chr6	8943148	8943149
chr6	8943184	8943185
chr6	8943206	8943207
chr6	8943505	8943506
chr6	8943669	8943670
chr6	8943940	8943941
chr6	8945358	8945359
chr6	8945777	8945778
chr6	8945834	8945835
chr6	8946250	8946251
chr6	8946293	8946294
chr6	8946783	8946784
chr6	8947109	8947110
chr6	8947493	8947494
chr6	8947647	8947648
chr6	8948020	8948021
chr6	8948256	8948257
chr6	8948331	8948332
chr6	8949655	8949656
chr6	8949745	8949746
chr6	8950324	8950325
chr6	8951191	8951192
chr6	8951436	8951437
chr6	8952669	8952670
chr6	8953072	8953073
chr6	8954111	8954112
chr6	8955448	8955449
chr6	8955630	8955631
chr6	8956518	8956519
chr6	8956660	8956661
chr6	8956666	8956667
chr6	8956684	8956685
chr6	8956734	8956735
chr6	8958408	8958409
chr6	8958647	8958648
chr6	8960104	8960105
chr6	8960120	8960121
chr6	8960361	8960362
chr6	8960893	8960894
chr6	8960894	8960895
chr6	8961809	8961810
chr6	8962688	8962689
chr6	8962928	8962929
chr6	8963006	8963007
chr6	8963153	8963154
chr6	8964358	8964359
chr6	8964657	8964658
chr6	8966093	8966094
chr6	8966847	8966848
chr6	8967401	8967402
chr6	8967458	8967459
chr6	8967741	8967742
chr6	8968523	8968524
chr6	8969254	8969255
chr6	8969472	8969473
chr6	8969698	8969699
chr6	8970201	8970202
chr6	8970704	8970705
chr6	8970705	8970706
chr6	8971341	8971342
chr6	8971701	8971702
chr6	8972920	8972921
chr6	8973026	8973027
chr6	8973027	8973028
chr6	8973847	8973848
chr6	8973912	8973913
chr6	8974606	8974607
chr6	8974828	8974829
chr6	8974841	8974842
chr6	8975018	8975019
chr6	8975019	8975020
chr6	8975575	8975576
chr6	8975712	8975713
chr6	8975919	8975920
chr6	8976518	8976519
chr6	8976763	8976764
chr6	8976870	8976871
chr6	8978089	8978090
chr6	8978979	8978980
chr6	8979843	8979844
chr6	8979849	8979850
chr6	8979919	8979920
chr6	8981183	8981184
chr6	8981301	8981302
chr6	8981315	8981316
chr6	8981723	8981724
chr6	8982974	8982975
chr6	8983165	8983166
chr6	8983418	8983419
chr6	8983453	8983454
chr6	8983609	8983610
chr6	8983614	8983615
chr6	8984683	8984684
chr6	8984971	8984972
chr6	8985074	8985075
chr6	8986975	8986976
chr6	8987543	8987544
chr6	8987632	8987633
chr6	8988285	8988286
chr6	8989046	8989047
chr6	8989264	8989265
chr6	8989799	8989800
chr6	8989800	8989801
chr6	8989878	8989879
chr6	8990113	8990114
chr6	8991666	8991667
chr6	8991962	8991963
chr6	8992002	8992003
chr6	8994065	8994066
chr6	8995917	8995918
chr6	8996364	8996365
chr6	8996413	8996414
chr6	8996422	8996423
chr6	8996447	8996448
chr6	8996472	8996473
chr6	8996689	8996690
chr6	8996709	8996710
chr6	8996977	8996978
chr6	8997878	8997879
chr6	8997970	8997971
chr6	8998027	8998028
chr6	8998134	8998135
chr6	8998332	8998333
chr6	8998748	8998749
chr6	8998890	8998891
chr6	8999071	8999072
chr6	8999099	8999100
chr6	8999115	8999116
chr6	8999262	8999263
chr6	8999289	8999290
chr6	8999578	8999579
chr6	8999606	8999607
chr6	8999624	8999625
chr6	8999639	8999640
chr6	8999927	8999928
chr6	9000057	9000058
chr6	9000175	9000176
chr6	9000228	9000229
chr6	9000249	9000250
chr6	9000261	9000262
chr6	9000275	9000276
chr6	9000280	9000281
chr6	9000817	9000818
chr6	9000857	9000858
chr6	9000920	9000921
chr6	9000948	9000949
chr6	9001356	9001357
chr6	9001403	9001404
chr6	9001539	9001540
chr6	9001579	9001580
chr6	9001699	9001700
chr6	9001778	9001779
chr6	9001780	9001781
chr6	9001851	9001852
chr6	9002007	9002008
chr6	9002084	9002085
chr6	9002253	9002254
chr6	9002604	9002605
chr6	9002706	9002707
chr6	9003049	9003050
chr6	9003212	9003213
chr6	9003308	9003309
chr6	9003772	9003773
chr6	9003843	9003844
chr6	9004165	9004166
chr6	9004259	9004260
chr6	9004748	9004749
chr6	9004887	9004888
chr6	9005710	9005711
chr6	9007629	9007630
chr6	9007923	9007924
chr6	9007928	9007929
chr6	9009089	9009090
chr6	9009243	9009244
chr6	9009855	9009856
chr6	9011540	9011541
chr6	9011610	9011611
chr6	9011776	9011777
chr6	9012368	9012369
chr6	9016303	9016304
chr6	9017150	9017151
chr6	9018202	9018203
chr6	9018904	9018905
chr6	9018958	9018959
chr6	9019977	9019978
chr6	9020049	9020050
chr6	9020368	9020369
chr6	9020880	9020881
chr6	9023179	9023180
chr6	9023292	9023293
chr6	9023322	9023323
chr6	9023595	9023596
chr6	9023600	9023601
chr6	9023713	9023714
chr6	9023718	9023719
chr6	9023993	9023994
chr6	9024035	9024036
chr6	9024235	9024236
chr6	9024617	9024618
chr6	9024784	9024785
chr6	9026191	9026192
chr6	9026289	9026290
chr6	9026317	9026318
chr6	9026538	9026539
chr6	9027361	9027362
chr6	9027557	9027558
chr6	9054771	9054772
chr6	9054803	9054804
chr6	9054807	9054808
chr6	9064354	9064355
chr6	9069233	9069234
chr6	9072036	9072037
chr6	9076481	9076482
chr6	9080220	9080221
chr6	9103159	9103160
chr6	9103995	9103996
chr6	9106055	9106056
chr6	9106088	9106089
chr6	9106397	9106398
chr6	9106512	9106513
chr6	9106763	9106764
chr6	9106785	9106786
chr6	9106939	9106940
chr6	9107142	9107143
chr6	9107250	9107251
chr6	9107351	9107352
chr6	9107365	9107366
chr6	9107642	9107643
chr6	9107802	9107803
chr6	9108249	9108250
chr6	9108259	9108260
chr6	9108283	9108284
chr6	9108371	9108372
chr6	9108513	9108514
chr6	9108538	9108539
chr6	9108558	9108559
chr6	9108701	9108702
chr6	9108776	9108777
chr6	9108781	9108782
chr6	9108878	9108879
chr6	9108973	9108974
chr6	9109293	9109294
chr6	9109358	9109359
chr6	9109511	9109512
chr6	9109544	9109545
chr6	9109564	9109565
chr6	9109683	9109684
chr6	9109962	9109963
chr6	9110260	9110261
chr6	9110410	9110411
chr6	9110976	9110977
chr6	9111946	9111947
chr6	9113072	9113073
chr6	9115024	9115025
chr6	9116765	9116766
chr6	9117143	9117144
chr6	9117173	9117174
chr6	9117288	9117289
chr6	9121481	9121482
chr6	9121842	9121843
chr6	9122620	9122621
chr6	9122990	9122991
chr6	9124579	9124580
chr6	9124813	9124814
chr6	9125199	9125200
chr6	9125305	9125306
chr6	9126116	9126117
chr6	9126183	9126184
chr6	9126264	9126265
chr6	9126317	9126318
chr6	9126375	9126376
chr6	9127644	9127645
chr6	9128019	9128020
chr6	9128025	9128026
chr6	9128655	9128656
chr6	9128849	9128850
chr6	9129250	9129251
chr6	9129588	9129589
chr6	9129599	9129600
chr6	9129888	9129889
chr6	9130023	9130024
chr6	9130049	9130050
chr6	9130075	9130076
chr6	9130131	9130132
chr6	9131936	9131937
chr6	9131958	9131959
chr6	9132183	9132184
chr6	9132377	9132378
chr6	9132997	9132998
chr6	9133629	9133630
chr6	9133847	9133848
chr6	9134332	9134333
chr6	9134453	9134454
chr6	9134496	9134497
chr6	9134862	9134863
chr6	9134978	9134979
chr6	9135449	9135450
chr6	9135806	9135807
chr6	9136221	9136222
chr6	9137200	9137201
chr6	9137588	9137589
chr6	9137611	9137612
chr6	9139518	9139519
chr6	9146411	9146412
chr6	9146560	9146561
chr6	9147784	9147785
chr6	9147851	9147852
chr6	9147924	9147925
chr6	9148910	9148911
chr6	9149321	9149322
chr6	9149571	9149572
chr6	9151238	9151239
chr6	9151772	9151773
chr6	9152138	9152139
chr6	9152442	9152443
chr6	9153261	9153262
chr6	9153265	9153266
chr6	9153375	9153376
chr6	9153438	9153439
chr6	9153485	9153486
chr6	9153543	9153544
chr6	9153544	9153545
chr6	9153688	9153689
chr6	9154501	9154502
chr6	9155505	9155506
chr6	9156446	9156447
chr6	9158019	9158020
chr6	9158410	9158411
chr6	9158440	9158441
chr6	9158639	9158640
chr6	9158889	9158890
chr6	9159087	9159088
chr6	9159239	9159240
chr6	9159409	9159410
chr6	9160531	9160532
chr6	9160634	9160635
chr6	9160774	9160775
chr6	9162385	9162386
chr6	9162854	9162855
chr6	9163034	9163035
chr6	9163175	9163176
chr6	9163608	9163609
chr6	9164012	9164013
chr6	9164035	9164036
chr6	9165330	9165331
chr6	9165333	9165334
chr6	9165604	9165605
chr6	9165774	9165775
chr6	9166146	9166147
chr6	9167750	9167751
chr6	9168341	9168342
chr6	9170991	9170992
chr6	9171721	9171722
chr6	9172954	9172955
chr6	9173498	9173499
chr6	9174597	9174598
chr6	9176131	9176132
chr6	9176964	9176965
chr6	9177652	9177653
chr6	9177683	9177684
chr6	9178023	9178024
chr6	9178857	9178858
chr6	9179568	9179569
chr6	9180969	9180970
chr6	9181458	9181459
chr6	9181725	9181726
chr6	9182191	9182192
chr6	9182243	9182244
chr6	9183590	9183591
chr6	9183675	9183676
chr6	9183812	9183813
chr6	9184794	9184795
chr6	9185120	9185121
chr6	9185213	9185214
chr6	9185366	9185367
chr6	9186083	9186084
chr6	9186084	9186085
chr6	9186722	9186723
chr6	9186732	9186733
chr6	9187056	9187057
chr6	9189021	9189022
chr6	9189060	9189061
chr6	9189293	9189294
chr6	9190348	9190349
chr6	9190689	9190690
chr6	9191363	9191364
chr6	9191413	9191414
chr6	9191996	9191997
chr6	9192822	9192823
chr6	9193979	9193980
chr6	9194752	9194753
chr6	9194873	9194874
chr6	9196619	9196620
chr6	9197024	9197025
chr6	9197461	9197462
chr6	9201575	9201576
chr6	9202325	9202326
chr6	9203470	9203471
chr6	9203852	9203853
chr6	9204149	9204150
chr6	9204754	9204755
chr6	9206110	9206111
chr6	9206252	9206253
chr6	9207348	9207349
chr6	9217300	9217301
chr6	9224609	9224610
chr6	9232132	9232133
chr6	9238860	9238861
chr6	9258239	9258240
chr6	9262071	9262072
chr6	9262432	9262433
chr6	9267404	9267405
chr6	9273500	9273501
chr6	9278154	9278155
chr6	9278159	9278160
chr6	9289725	9289726
chr6	9289900	9289901
chr6	9290057	9290058
chr6	9293679	9293680
chr6	9297580	9297581
chr6	9298299	9298300
chr6	9300892	9300893
chr6	9301883	9301884
chr6	9303176	9303177
chr6	9305849	9305850
chr6	9308219	9308220
chr6	9316393	9316394
chr6	9320221	9320222
chr6	9322153	9322154
chr6	9325092	9325093
chr6	9325566	9325567
chr6	9332718	9332719
chr6	9339207	9339208
chr6	9339229	9339230
chr6	9339866	9339867
chr6	9344201	9344202
chr6	9344518	9344519
chr6	9344928	9344929
chr6	9345086	9345087
chr6	9345625	9345626
chr6	9345888	9345889
chr6	9346140	9346141
chr6	9347465	9347466
chr6	9347573	9347574
chr6	9347678	9347679
chr6	9348213	9348214
chr6	9348281	9348282
chr6	9351352	9351353
chr6	9351636	9351637
chr6	9351681	9351682
chr6	9351845	9351846
chr6	9351976	9351977
chr6	9352093	9352094
chr6	9352112	9352113
chr6	9352153	9352154
chr6	9352251	9352252
chr6	9352394	9352395
chr6	9352590	9352591
chr6	9352683	9352684
chr6	9352719	9352720
chr6	9352735	9352736
chr6	9352901	9352902
chr6	9352977	9352978
chr6	9352979	9352980
chr6	9353013	9353014
chr6	9353027	9353028
chr6	9353194	9353195
chr6	9353239	9353240
chr6	9353326	9353327
chr6	9353418	9353419
chr6	9353423	9353424
chr6	9354210	9354211
chr6	9354231	9354232
chr6	9354365	9354366
chr6	9354520	9354521
chr6	9354576	9354577
chr6	9354635	9354636
chr6	9354797	9354798
chr6	9354919	9354920
chr6	9354990	9354991
chr6	9355119	9355120
chr6	9355141	9355142
chr6	9355202	9355203
chr6	9355252	9355253
chr6	9355383	9355384
chr6	9355465	9355466
chr6	9355753	9355754
chr6	9356219	9356220
chr6	9356310	9356311
chr6	9356374	9356375
chr6	9356398	9356399
chr6	9356425	9356426
chr6	9356719	9356720
chr6	9356751	9356752
chr6	9356777	9356778
chr6	9356787	9356788
chr6	9356796	9356797
chr6	9356812	9356813
chr6	9357076	9357077
chr6	9357152	9357153
chr6	9357216	9357217
chr6	9357221	9357222
chr6	9357433	9357434
chr6	9357700	9357701
chr6	9357844	9357845
chr6	9357944	9357945
chr6	9357957	9357958
chr6	9358114	9358115
chr6	9358120	9358121
chr6	9358165	9358166
chr6	9358168	9358169
chr6	9358203	9358204
chr6	9358276	9358277
chr6	9358793	9358794
chr6	9358869	9358870
chr6	9359268	9359269
chr6	9359365	9359366
chr6	9359494	9359495
chr6	9359516	9359517
chr6	9359534	9359535
chr6	9359712	9359713
chr6	9359812	9359813
chr6	9360030	9360031
chr6	9360056	9360057
chr6	9360062	9360063
chr6	9360198	9360199
chr6	9360289	9360290
chr6	9360311	9360312
chr6	9360317	9360318
chr6	9360382	9360383
chr6	9360393	9360394
chr6	9360412	9360413
chr6	9360422	9360423
chr6	9360511	9360512
chr6	9360568	9360569
chr6	9360829	9360830
chr6	9360917	9360918
chr6	9361042	9361043
chr6	9361385	9361386
chr6	9361412	9361413
chr6	9361417	9361418
chr6	9361577	9361578
chr6	9361580	9361581
chr6	9361586	9361587
chr6	9361685	9361686
chr6	9361733	9361734
chr6	9361740	9361741
chr6	9361765	9361766
chr6	9361768	9361769
chr6	9361793	9361794
chr6	9361918	9361919
chr6	9362208	9362209
chr6	9362464	9362465
chr6	9362501	9362502
chr6	9363092	9363093
chr6	9363405	9363406
chr6	9363526	9363527
chr6	9363808	9363809
chr6	9363810	9363811
chr6	9364146	9364147
chr6	9364218	9364219
chr6	9364336	9364337
chr6	9364463	9364464
chr6	9364695	9364696
chr6	9364771	9364772
chr6	9365352	9365353
chr6	9365494	9365495
chr6	9365556	9365557
chr6	9365891	9365892
chr6	9365938	9365939
chr6	9366085	9366086
chr6	9366133	9366134
chr6	9366317	9366318
chr6	9366503	9366504
chr6	9366515	9366516
chr6	9366577	9366578
chr6	9366717	9366718
chr6	9366784	9366785
chr6	9366891	9366892
chr6	9366907	9366908
chr6	9366911	9366912
chr6	9367026	9367027
chr6	9367139	9367140
chr6	9367455	9367456
chr6	9367613	9367614
chr6	9367758	9367759
chr6	9367816	9367817
chr6	9367830	9367831
chr6	9368104	9368105
chr6	9368556	9368557
chr6	9368686	9368687
chr6	9368692	9368693
chr6	9368730	9368731
chr6	9368737	9368738
chr6	9368744	9368745
chr6	9368857	9368858
chr6	9368966	9368967
chr6	9368979	9368980
chr6	9369025	9369026
chr6	9369052	9369053
chr6	9369147	9369148
chr6	9369218	9369219
chr6	9369252	9369253
chr6	9369256	9369257
chr6	9369279	9369280
chr6	9369299	9369300
chr6	9369316	9369317
chr6	9369358	9369359
chr6	9369369	9369370
chr6	9369404	9369405
chr6	9369441	9369442
chr6	9369454	9369455
chr6	9369491	9369492
chr6	9369520	9369521
chr6	9369563	9369564
chr6	9369572	9369573
chr6	9369588	9369589
chr6	9369654	9369655
chr6	9369680	9369681
chr6	9369686	9369687
chr6	9369721	9369722
chr6	9369750	9369751
chr6	9369770	9369771
chr6	9369840	9369841
chr6	9369850	9369851
chr6	9369914	9369915
chr6	9369948	9369949
chr6	9369949	9369950
chr6	9369994	9369995
chr6	9370046	9370047
chr6	9370060	9370061
chr6	9370067	9370068
chr6	9370201	9370202
chr6	9370209	9370210
chr6	9370255	9370256
chr6	9370264	9370265
chr6	9370270	9370271
chr6	9370278	9370279
chr6	9370401	9370402
chr6	9370402	9370403
chr6	9370429	9370430
chr6	9370511	9370512
chr6	9370516	9370517
chr6	9370553	9370554
chr6	9370580	9370581
chr6	9370620	9370621
chr6	9370650	9370651
chr6	9370665	9370666
chr6	9370737	9370738
chr6	9370760	9370761
chr6	9370835	9370836
chr6	9370889	9370890
chr6	9370898	9370899
chr6	9371057	9371058
chr6	9371058	9371059
chr6	9371073	9371074
chr6	9371119	9371120
chr6	9371331	9371332
chr6	9371333	9371334
chr6	9371370	9371371
chr6	9371435	9371436
chr6	9371544	9371545
chr6	9371561	9371562
chr6	9371570	9371571
chr6	9371757	9371758
chr6	9371777	9371778
chr6	9371801	9371802
chr6	9371872	9371873
chr6	9371901	9371902
chr6	9371944	9371945
chr6	9371958	9371959
chr6	9372061	9372062
chr6	9372083	9372084
chr6	9372172	9372173
chr6	9372182	9372183
chr6	9372330	9372331
chr6	9372440	9372441
chr6	9372482	9372483
chr6	9372492	9372493
chr6	9372688	9372689
chr6	9372691	9372692
chr6	9372703	9372704
chr6	9372712	9372713
chr6	9372742	9372743
chr6	9372759	9372760
chr6	9372839	9372840
chr6	9372884	9372885
chr6	9373016	9373017
chr6	9373048	9373049
chr6	9373159	9373160
chr6	9373175	9373176
chr6	9373201	9373202
chr6	9373374	9373375
chr6	9373386	9373387
chr6	9373388	9373389
chr6	9373392	9373393
chr6	9373510	9373511
chr6	9373839	9373840
chr6	9374070	9374071
chr6	9374111	9374112
chr6	9374160	9374161
chr6	9374262	9374263
chr6	9374346	9374347
chr6	9375078	9375079
chr6	9375114	9375115
chr6	9375211	9375212
chr6	9375407	9375408
chr6	9375445	9375446
chr6	9375476	9375477
chr6	9375499	9375500
chr6	9375593	9375594
chr6	9375619	9375620
chr6	9375687	9375688
chr6	9375689	9375690
chr6	9375972	9375973
chr6	9375998	9375999
chr6	9376275	9376276
chr6	9376635	9376636
chr6	9376809	9376810
chr6	9376960	9376961
chr6	9377348	9377349
chr6	9377374	9377375
chr6	9377481	9377482
chr6	9377643	9377644
chr6	9377645	9377646
chr6	9377649	9377650
chr6	9377743	9377744
chr6	9377749	9377750
chr6	9377949	9377950
chr6	9378080	9378081
chr6	9378336	9378337
chr6	9378411	9378412
chr6	9378503	9378504
chr6	9378563	9378564
chr6	9378713	9378714
chr6	9378814	9378815
chr6	9378854	9378855
chr6	9378928	9378929
chr6	9378933	9378934
chr6	9378946	9378947
chr6	9379009	9379010
chr6	9379042	9379043
chr6	9379212	9379213
chr6	9379215	9379216
chr6	9379242	9379243
chr6	9379307	9379308
chr6	9379376	9379377
chr6	9379383	9379384
chr6	9379487	9379488
chr6	9379565	9379566
chr6	9379644	9379645
chr6	9379918	9379919
chr6	9379954	9379955
chr6	9380039	9380040
chr6	9380134	9380135
chr6	9380494	9380495
chr6	9380525	9380526
chr6	9380528	9380529
chr6	9380603	9380604
chr6	9380642	9380643
chr6	9380657	9380658
chr6	9380680	9380681
chr6	9381187	9381188
chr6	9381256	9381257
chr6	9381316	9381317
chr6	9381335	9381336
chr6	9381442	9381443
chr6	9381768	9381769
chr6	9382069	9382070
chr6	9382378	9382379
chr6	9383098	9383099
chr6	9383494	9383495
chr6	9384095	9384096
chr6	9384960	9384961
chr6	9386241	9386242
chr6	9386401	9386402
chr6	9386420	9386421
chr6	9386763	9386764
chr6	9387101	9387102
chr6	9387239	9387240
chr6	9387908	9387909
chr6	9388015	9388016
chr6	9388432	9388433
chr6	9388449	9388450
chr6	9388476	9388477
chr6	9388524	9388525
chr6	9388533	9388534
chr6	9388538	9388539
chr6	9388610	9388611
chr6	9388621	9388622
chr6	9388720	9388721
chr6	9388761	9388762
chr6	9388814	9388815
chr6	9388842	9388843
chr6	9388847	9388848
chr6	9388850	9388851
chr6	9388866	9388867
chr6	9388887	9388888
chr6	9388896	9388897
chr6	9388993	9388994
chr6	9388998	9388999
chr6	9389044	9389045
chr6	9389058	9389059
chr6	9389207	9389208
chr6	9389278	9389279
chr6	9389356	9389357
chr6	9389373	9389374
chr6	9390035	9390036
chr6	9390116	9390117
chr6	9390154	9390155
chr6	9390178	9390179
chr6	9390192	9390193
chr6	9390278	9390279
chr6	9390473	9390474
chr6	9390676	9390677
chr6	9390921	9390922
chr6	9390944	9390945
chr6	9390993	9390994
chr6	9391120	9391121
chr6	9391136	9391137
chr6	9391137	9391138
chr6	9391298	9391299
chr6	9391386	9391387
chr6	9391408	9391409
chr6	9391655	9391656
chr6	9391665	9391666
chr6	9391906	9391907
chr6	9392317	9392318
chr6	9392335	9392336
chr6	9392574	9392575
chr6	9392609	9392610
chr6	9393019	9393020
chr6	9393108	9393109
chr6	9393116	9393117
chr6	9393140	9393141
chr6	9393155	9393156
chr6	9393257	9393258
chr6	9393389	9393390
chr6	9393425	9393426
chr6	9393426	9393427
chr6	9393548	9393549
chr6	9393557	9393558
chr6	9393692	9393693
chr6	9393797	9393798
chr6	9394133	9394134
chr6	9394241	9394242
chr6	9394354	9394355
chr6	9394599	9394600
chr6	9394964	9394965
chr6	9396687	9396688
chr6	9396986	9396987
chr6	9397586	9397587
chr6	9399622	9399623
chr6	9399808	9399809
chr6	9400011	9400012
chr6	9400087	9400088
chr6	9400114	9400115
chr6	9400125	9400126
chr6	9400169	9400170
chr6	9400185	9400186
chr6	9400197	9400198
chr6	9400204	9400205
chr6	9400214	9400215
chr6	9400215	9400216
chr6	9400748	9400749
chr6	9401214	9401215
chr6	9401230	9401231
chr6	9402131	9402132
chr6	9402290	9402291
chr6	9403375	9403376
chr6	9405480	9405481
chr6	9405630	9405631
chr6	9406030	9406031
chr6	9408857	9408858
chr6	9409578	9409579
chr6	9409706	9409707
chr6	9410472	9410473
chr6	9411175	9411176
chr6	9411508	9411509
chr6	9411993	9411994
chr6	9413178	9413179
chr6	9413561	9413562
chr6	9413866	9413867
chr6	9414087	9414088
chr6	9416692	9416693
chr6	9417261	9417262
chr6	9417514	9417515
chr6	9417880	9417881
chr6	9417942	9417943
chr6	9418942	9418943
chr6	9419533	9419534
chr6	9420558	9420559
chr6	9420728	9420729
chr6	9422491	9422492
chr6	9425994	9425995
chr6	9426020	9426021
chr6	9426198	9426199
chr6	9426350	9426351
chr6	9428230	9428231
chr6	9428410	9428411
chr6	9428906	9428907
chr6	9429192	9429193
chr6	9429708	9429709
chr6	9431079	9431080
chr6	9431121	9431122
chr6	9431193	9431194
chr6	9437973	9437974
chr6	9438440	9438441
chr6	9438659	9438660
chr6	9438684	9438685
chr6	9439112	9439113
chr6	9439831	9439832
chr6	9440219	9440220
chr6	9440469	9440470
chr6	9442306	9442307
chr6	9442714	9442715
chr6	9443150	9443151
chr6	9443470	9443471
chr6	9445806	9445807
chr6	9447626	9447627
chr6	9448471	9448472
chr6	9448498	9448499
chr6	9448918	9448919
chr6	9448980	9448981
chr6	9449725	9449726
chr6	9449975	9449976
chr6	9450305	9450306
chr6	9450306	9450307
chr6	9450472	9450473
chr6	9450678	9450679
chr6	9450718	9450719
chr6	9450848	9450849
chr6	9451097	9451098
chr6	9451248	9451249
chr6	9451663	9451664
chr6	9451699	9451700
chr6	9451782	9451783
chr6	9453172	9453173
chr6	9453178	9453179
chr6	9454893	9454894
chr6	9455053	9455054
chr6	9455829	9455830
chr6	9455931	9455932
chr6	9456007	9456008
chr6	9456252	9456253
chr6	9456517	9456518
chr6	9456529	9456530
chr6	9456744	9456745
chr6	9456831	9456832
chr6	9456890	9456891
chr6	9458250	9458251
chr6	9459235	9459236
chr6	9459567	9459568
chr6	9460740	9460741
chr6	9460742	9460743
chr6	9461494	9461495
chr6	9462609	9462610
chr6	9464677	9464678
chr6	9464848	9464849
chr6	9465089	9465090
chr6	9465132	9465133
chr6	9467465	9467466
chr6	9467906	9467907
chr6	9467918	9467919
chr6	9470558	9470559
chr6	9471228	9471229
chr6	9471452	9471453
chr6	9473275	9473276
chr6	9475378	9475379
chr6	9475688	9475689
chr6	9475718	9475719
chr6	9476768	9476769
chr6	9476930	9476931
chr6	9477885	9477886
chr6	9477947	9477948
chr6	9478140	9478141
chr6	9478201	9478202
chr6	9478239	9478240
chr6	9478267	9478268
chr6	9478450	9478451
chr6	9478511	9478512
chr6	9478538	9478539
chr6	9478616	9478617
chr6	9478622	9478623
chr6	9478637	9478638
chr6	9478814	9478815
chr6	9478911	9478912
chr6	9478916	9478917
chr6	9478940	9478941
chr6	9478956	9478957
chr6	9479033	9479034
chr6	9479171	9479172
chr6	9479186	9479187
chr6	9479276	9479277
chr6	9479360	9479361
chr6	9479467	9479468
chr6	9479468	9479469
chr6	9479489	9479490
chr6	9479589	9479590
chr6	9479590	9479591
chr6	9479660	9479661
chr6	9479747	9479748
chr6	9479756	9479757
chr6	9479796	9479797
chr6	9479829	9479830
chr6	9479852	9479853
chr6	9479902	9479903
chr6	9479904	9479905
chr6	9479915	9479916
chr6	9479952	9479953
chr6	9479984	9479985
chr6	9479997	9479998
chr6	9480018	9480019
chr6	9480043	9480044
chr6	9480073	9480074
chr6	9480154	9480155
chr6	9480182	9480183
chr6	9480223	9480224
chr6	9480274	9480275
chr6	9480275	9480276
chr6	9480318	9480319
chr6	9480383	9480384
chr6	9480420	9480421
chr6	9480438	9480439
chr6	9480496	9480497
chr6	9480548	9480549
chr6	9480586	9480587
chr6	9480666	9480667
chr6	9480738	9480739
chr6	9480778	9480779
chr6	9480795	9480796
chr6	9480827	9480828
chr6	9480893	9480894
chr6	9480914	9480915
chr6	9480971	9480972
chr6	9481057	9481058
chr6	9481064	9481065
chr6	9481107	9481108
chr6	9481232	9481233
chr6	9481506	9481507
chr6	9481553	9481554
chr6	9481639	9481640
chr6	9481723	9481724
chr6	9481724	9481725
chr6	9481838	9481839
chr6	9481909	9481910
chr6	9481945	9481946
chr6	9482027	9482028
chr6	9482048	9482049
chr6	9482052	9482053
chr6	9482156	9482157
chr6	9482170	9482171
chr6	9482217	9482218
chr6	9482495	9482496
chr6	9482521	9482522
chr6	9482634	9482635
chr6	9482693	9482694
chr6	9482699	9482700
chr6	9482733	9482734
chr6	9482754	9482755
chr6	9482948	9482949
chr6	9482949	9482950
chr6	9482962	9482963
chr6	9483045	9483046
chr6	9483057	9483058
chr6	9483145	9483146
chr6	9483204	9483205
chr6	9483206	9483207
chr6	9483272	9483273
chr6	9483273	9483274
chr6	9483369	9483370
chr6	9483370	9483371
chr6	9483508	9483509
chr6	9483526	9483527
chr6	9483549	9483550
chr6	9484094	9484095
chr6	9484235	9484236
chr6	9484280	9484281
chr6	9484389	9484390
chr6	9484446	9484447
chr6	9484552	9484553
chr6	9484640	9484641
chr6	9484708	9484709
chr6	9484734	9484735
chr6	9484876	9484877
chr6	9484919	9484920
chr6	9484920	9484921
chr6	9485118	9485119
chr6	9485122	9485123
chr6	9485127	9485128
chr6	9485241	9485242
chr6	9485255	9485256
chr6	9485292	9485293
chr6	9485295	9485296
chr6	9485557	9485558
chr6	9485562	9485563
chr6	9485612	9485613
chr6	9485663	9485664
chr6	9485673	9485674
chr6	9485703	9485704
chr6	9485755	9485756
chr6	9485811	9485812
chr6	9485948	9485949
chr6	9485996	9485997
chr6	9486015	9486016
chr6	9486067	9486068
chr6	9486090	9486091
chr6	9486152	9486153
chr6	9486205	9486206
chr6	9486400	9486401
chr6	9486416	9486417
chr6	9486494	9486495
chr6	9486645	9486646
chr6	9486684	9486685
chr6	9486772	9486773
chr6	9486897	9486898
chr6	9486957	9486958
chr6	9487051	9487052
chr6	9487216	9487217
chr6	9487288	9487289
chr6	9487421	9487422
chr6	9487443	9487444
chr6	9487610	9487611
chr6	9487641	9487642
chr6	9487654	9487655
chr6	9487670	9487671
chr6	9487810	9487811
chr6	9488056	9488057
chr6	9488091	9488092
chr6	9488095	9488096
chr6	9488123	9488124
chr6	9488139	9488140
chr6	9488191	9488192
chr6	9488238	9488239
chr6	9488275	9488276
chr6	9488438	9488439
chr6	9488560	9488561
chr6	9488579	9488580
chr6	9488586	9488587
chr6	9488703	9488704
chr6	9488764	9488765
chr6	9488866	9488867
chr6	9488878	9488879
chr6	9489016	9489017
chr6	9489017	9489018
chr6	9489116	9489117
chr6	9489117	9489118
chr6	9489122	9489123
chr6	9489125	9489126
chr6	9489190	9489191
chr6	9489206	9489207
chr6	9489268	9489269
chr6	9489283	9489284
chr6	9489413	9489414
chr6	9489453	9489454
chr6	9489564	9489565
chr6	9490233	9490234
chr6	9490242	9490243
chr6	9490481	9490482
chr6	9490600	9490601
chr6	9494611	9494612
chr6	9494622	9494623
chr6	9494684	9494685
chr6	9494693	9494694
chr6	9494813	9494814
chr6	9494832	9494833
chr6	9494887	9494888
chr6	9495009	9495010
chr6	9495104	9495105
chr6	9495226	9495227
chr6	9495462	9495463
chr6	9495558	9495559
chr6	9495706	9495707
chr6	9495872	9495873
chr6	9495921	9495922
chr6	9496108	9496109
chr6	9496228	9496229
chr6	9496271	9496272
chr6	9496318	9496319
chr6	9496320	9496321
chr6	9496328	9496329
chr6	9496392	9496393
chr6	9496402	9496403
chr6	9496415	9496416
chr6	9496436	9496437
chr6	9496491	9496492
chr6	9496579	9496580
chr6	9496690	9496691
chr6	9497017	9497018
chr6	9497073	9497074
chr6	9497336	9497337
chr6	9497337	9497338
chr6	9497375	9497376
chr6	9497554	9497555
chr6	9497556	9497557
chr6	9497563	9497564
chr6	9497659	9497660
chr6	9497827	9497828
chr6	9497924	9497925
chr6	9498001	9498002
chr6	9498012	9498013
chr6	9498105	9498106
chr6	9498115	9498116
chr6	9498265	9498266
chr6	9498287	9498288
chr6	9498322	9498323
chr6	9498338	9498339
chr6	9498347	9498348
chr6	9498412	9498413
chr6	9498488	9498489
chr6	9498591	9498592
chr6	9498670	9498671
chr6	9498767	9498768
chr6	9498889	9498890
chr6	9499007	9499008
chr6	9499047	9499048
chr6	9499344	9499345
chr6	9499394	9499395
chr6	9499415	9499416
chr6	9499506	9499507
chr6	9499610	9499611
chr6	9499612	9499613
chr6	9499691	9499692
chr6	9499796	9499797
chr6	9500006	9500007
chr6	9500027	9500028
chr6	9500215	9500216
chr6	9500310	9500311
chr6	9500392	9500393
chr6	9500497	9500498
chr6	9500515	9500516
chr6	9501551	9501552
chr6	9501766	9501767
chr6	9501987	9501988
chr6	9502130	9502131
chr6	9502346	9502347
chr6	9502637	9502638
chr6	9503590	9503591
chr6	9504085	9504086
chr6	9504180	9504181
chr6	9504768	9504769
chr6	9505597	9505598
chr6	9505675	9505676
chr6	9505746	9505747
chr6	9506311	9506312
chr6	9506556	9506557
chr6	9506933	9506934
chr6	9507145	9507146
chr6	9507296	9507297
chr6	9507394	9507395
chr6	9507727	9507728
chr6	9507791	9507792
chr6	9507978	9507979
chr6	9508256	9508257
chr6	9508296	9508297
chr6	9508471	9508472
chr6	9508741	9508742
chr6	9508888	9508889
chr6	9508991	9508992
chr6	9509024	9509025
chr6	9509230	9509231
chr6	9509450	9509451
chr6	9509515	9509516
chr6	9509780	9509781
chr6	9509986	9509987
chr6	9510437	9510438
chr6	9510816	9510817
chr6	9512258	9512259
chr6	9512316	9512317
chr6	9512451	9512452
chr6	9512493	9512494
chr6	9513412	9513413
chr6	9514764	9514765
chr6	9514956	9514957
chr6	9515297	9515298
chr6	9516053	9516054
chr6	9516078	9516079
chr6	9517028	9517029
chr6	9517261	9517262
chr6	9517262	9517263
chr6	9517344	9517345
chr6	9518024	9518025
chr6	9518423	9518424
chr6	9518496	9518497
chr6	9518619	9518620
chr6	9519214	9519215
chr6	9519939	9519940
chr6	9520038	9520039
chr6	9520075	9520076
chr6	9520088	9520089
chr6	9520608	9520609
chr6	9520626	9520627
chr6	9520671	9520672
chr6	9520883	9520884
chr6	9521065	9521066
chr6	9521252	9521253
chr6	9521253	9521254
chr6	9521525	9521526
chr6	9521937	9521938
chr6	9522504	9522505
chr6	9523597	9523598
chr6	9523610	9523611
chr6	9523897	9523898
chr6	9523952	9523953
chr6	9524014	9524015
chr6	9524027	9524028
chr6	9524931	9524932
chr6	9525392	9525393
chr6	9526244	9526245
chr6	9526590	9526591
chr6	9526603	9526604
chr6	9527047	9527048
chr6	9527177	9527178
chr6	9527660	9527661
chr6	9527702	9527703
chr6	9529365	9529366
chr6	9532882	9532883
chr6	9534077	9534078
chr6	9534121	9534122
chr6	9534247	9534248
chr6	9534263	9534264
chr6	9535456	9535457
chr6	9535705	9535706
chr6	9539913	9539914
chr6	9546650	9546651
chr6	9549426	9549427
chr6	9555489	9555490
chr6	9555945	9555946
chr6	9557654	9557655
chr6	9572461	9572462
chr6	9575526	9575527
chr6	9586492	9586493
chr6	9590396	9590397
chr6	9590827	9590828
chr6	9591594	9591595
chr6	9593393	9593394
chr6	9596333	9596334
chr6	9601381	9601382
chr6	9612605	9612606
chr6	9616077	9616078
chr6	9621712	9621713
chr6	9621906	9621907
chr6	9628406	9628407
chr6	9628412	9628413
chr6	9628418	9628419
chr6	9628487	9628488
chr6	9635160	9635161
chr6	9636662	9636663
chr6	9639859	9639860
chr6	9640177	9640178
chr6	9640690	9640691
chr6	9643696	9643697
chr6	9644046	9644047
chr6	9644077	9644078
chr6	9644078	9644079
chr6	9644080	9644081
chr6	9644085	9644086
chr6	9644093	9644094
chr6	9644096	9644097
chr6	9644107	9644108
chr6	9644114	9644115
chr6	9654654	9654655
chr6	9654703	9654704
chr6	9657537	9657538
chr6	9657674	9657675
chr6	9658492	9658493
chr6	9661565	9661566
chr6	9661573	9661574
chr6	9663368	9663369
chr6	9663818	9663819
chr6	9664191	9664192
chr6	9666185	9666186
chr6	9674115	9674116
chr6	9676013	9676014
chr6	9678705	9678706
chr6	9679101	9679102
chr6	9679458	9679459
chr6	9679459	9679460
chr6	9679528	9679529
chr6	9680152	9680153
chr6	9680477	9680478
chr6	9680634	9680635
chr6	9680699	9680700
chr6	9680973	9680974
chr6	9681270	9681271
chr6	9681540	9681541
chr6	9683012	9683013
chr6	9686723	9686724
chr6	9686888	9686889
chr6	9687973	9687974
chr6	9689647	9689648
chr6	9690096	9690097
chr6	9693012	9693013
chr6	9693288	9693289
chr6	9694112	9694113
chr6	9697624	9697625
chr6	9698993	9698994
chr6	9700186	9700187
chr6	9700807	9700808
chr6	9701344	9701345
chr6	9702698	9702699
chr6	9704487	9704488
chr6	9705430	9705431
chr6	9707161	9707162
chr6	9707344	9707345
chr6	9711948	9711949
chr6	9712194	9712195
chr6	9712202	9712203
chr6	9712485	9712486
chr6	9713541	9713542
chr6	9716009	9716010
chr6	9716699	9716700
chr6	9716864	9716865
chr6	9717309	9717310
chr6	9717418	9717419
chr6	9717575	9717576
chr6	9718087	9718088
chr6	9718765	9718766
chr6	9720616	9720617
chr6	9724443	9724444
chr6	9725324	9725325
chr6	9725924	9725925
chr6	9726460	9726461
chr6	9726519	9726520
chr6	9726798	9726799
chr6	9735462	9735463
chr6	9735467	9735468
chr6	9735673	9735674
chr6	9736286	9736287
chr6	9737507	9737508
chr6	9737698	9737699
chr6	9737948	9737949
chr6	9738685	9738686
chr6	9738975	9738976
chr6	9739383	9739384
chr6	9741937	9741938
chr6	9742579	9742580
chr6	9742719	9742720
chr6	9742724	9742725
chr6	9742749	9742750
chr6	9742754	9742755
chr6	9743116	9743117
chr6	9744797	9744798
chr6	9744877	9744878
chr6	9745565	9745566
chr6	9745837	9745838
chr6	9746848	9746849
chr6	9747176	9747177
chr6	9747887	9747888
chr6	9748622	9748623
chr6	9749934	9749935
chr6	9750929	9750930
chr6	9752004	9752005
chr6	9752410	9752411
chr6	9752411	9752412
chr6	9752593	9752594
chr6	9752997	9752998
chr6	9753521	9753522
chr6	9753612	9753613
chr6	9754824	9754825
chr6	9755352	9755353
chr6	9756153	9756154
chr6	9757283	9757284
chr6	9757479	9757480
chr6	9759667	9759668
chr6	9759825	9759826
chr6	9761082	9761083
chr6	9761142	9761143
chr6	9761431	9761432
chr6	9762527	9762528
chr6	9763372	9763373
chr6	9763400	9763401
chr6	9763410	9763411
chr6	9764093	9764094
chr6	9764358	9764359
chr6	9764444	9764445
chr6	9764639	9764640
chr6	9766937	9766938
chr6	9767634	9767635
chr6	9768285	9768286
chr6	9768289	9768290
chr6	9768311	9768312
chr6	9768317	9768318
chr6	9769369	9769370
chr6	9769600	9769601
chr6	9771599	9771600
chr6	9772286	9772287
chr6	9773188	9773189
chr6	9773325	9773326
chr6	9773359	9773360
chr6	9773606	9773607
chr6	9774314	9774315
chr6	9774497	9774498
chr6	9776565	9776566
chr6	9776979	9776980
chr6	9777877	9777878
chr6	9779415	9779416
chr6	9779433	9779434
chr6	9779693	9779694
chr6	9780888	9780889
chr6	9780965	9780966
chr6	9782299	9782300
chr6	9782795	9782796
chr6	9784506	9784507
chr6	9784993	9784994
chr6	9785623	9785624
chr6	9786841	9786842
chr6	9788153	9788154
chr6	9788186	9788187
chr6	9788232	9788233
chr6	9789487	9789488
chr6	9791025	9791026
chr6	9791186	9791187
chr6	9791280	9791281
chr6	9791961	9791962
chr6	9792468	9792469
chr6	9792885	9792886
chr6	9793811	9793812
chr6	9794998	9794999
chr6	9795354	9795355
chr6	9795826	9795827
chr6	9795921	9795922
chr6	9796113	9796114
chr6	9796807	9796808
chr6	9797948	9797949
chr6	9799231	9799232
chr6	9799528	9799529
chr6	9800059	9800060
chr6	9800118	9800119
chr6	9800616	9800617
chr6	9801388	9801389
chr6	9801510	9801511
chr6	9801839	9801840
chr6	9803315	9803316
chr6	9803468	9803469
chr6	9803817	9803818
chr6	9803964	9803965
chr6	9805220	9805221
chr6	9805701	9805702
chr6	9806643	9806644
chr6	9807951	9807952
chr6	9808044	9808045
chr6	9810941	9810942
chr6	9811504	9811505
chr6	9812287	9812288
chr6	9813088	9813089
chr6	9813098	9813099
chr6	9813102	9813103
chr6	9813198	9813199
chr6	9813862	9813863
chr6	9814066	9814067
chr6	9814273	9814274
chr6	9815457	9815458
chr6	9816091	9816092
chr6	9816137	9816138
chr6	9819004	9819005
chr6	9820212	9820213
chr6	9820518	9820519
chr6	9823472	9823473
chr6	9823482	9823483
chr6	9823520	9823521
chr6	9823526	9823527
chr6	9823856	9823857
chr6	9824267	9824268
chr6	9824816	9824817
chr6	9826893	9826894
chr6	9826920	9826921
chr6	9828631	9828632
chr6	9828994	9828995
chr6	9828995	9828996
chr6	9830301	9830302
chr6	9830305	9830306
chr6	9830346	9830347
chr6	9830538	9830539
chr6	9832200	9832201
chr6	9832593	9832594
chr6	9832998	9832999
chr6	9833007	9833008
chr6	9833667	9833668
chr6	9833798	9833799
chr6	9833799	9833800
chr6	9834730	9834731
chr6	9834892	9834893
chr6	9835413	9835414
chr6	9835748	9835749
chr6	9836010	9836011
chr6	9837512	9837513
chr6	9838555	9838556
chr6	9838990	9838991
chr6	9839667	9839668
chr6	9840286	9840287
chr6	9840297	9840298
chr6	9840333	9840334
chr6	9840625	9840626
chr6	9840985	9840986
chr6	9841289	9841290
chr6	9841546	9841547
chr6	9842065	9842066
chr6	9843127	9843128
chr6	9843664	9843665
chr6	9843735	9843736
chr6	9847218	9847219
chr6	9848531	9848532
chr6	9849587	9849588
chr6	9849653	9849654
chr6	9849864	9849865
chr6	9850475	9850476
chr6	9851064	9851065
chr6	9851265	9851266
chr6	9851451	9851452
chr6	9852110	9852111
chr6	9852503	9852504
chr6	9853537	9853538
chr6	9854499	9854500
chr6	9855089	9855090
chr6	9855278	9855279
chr6	9856430	9856431
chr6	9856745	9856746
chr6	9857553	9857554
chr6	9857685	9857686
chr6	9858251	9858252
chr6	9859309	9859310
chr6	9859490	9859491
chr6	9859598	9859599
chr6	9861040	9861041
chr6	9861956	9861957
chr6	9862357	9862358
chr6	9864167	9864168
chr6	9864227	9864228
chr6	9864550	9864551
chr6	9864677	9864678
chr6	9864882	9864883
chr6	9867030	9867031
chr6	9867160	9867161
chr6	9867488	9867489
chr6	9867891	9867892
chr6	9868100	9868101
chr6	9868191	9868192
chr6	9868337	9868338
chr6	9869664	9869665
chr6	9870152	9870153
chr6	9870157	9870158
chr6	9871794	9871795
chr6	9872366	9872367
chr6	9872418	9872419
chr6	9873221	9873222
chr6	9874538	9874539
chr6	9876432	9876433
chr6	9878365	9878366
chr6	9878877	9878878
chr6	9879004	9879005
chr6	9879753	9879754
chr6	9879924	9879925
chr6	9881033	9881034
chr6	9881608	9881609
chr6	9882538	9882539
chr6	9882635	9882636
chr6	9882916	9882917
chr6	9883205	9883206
chr6	9883815	9883816
chr6	9885939	9885940
chr6	9887127	9887128
chr6	9887321	9887322
chr6	9887797	9887798
chr6	9889779	9889780
chr6	9890714	9890715
chr6	9891327	9891328
chr6	9892512	9892513
chr6	9892513	9892514
chr6	9892652	9892653
chr6	9892829	9892830
chr6	9892924	9892925
chr6	9893810	9893811
chr6	9894623	9894624
chr6	9894893	9894894
chr6	9895931	9895932
chr6	9896361	9896362
chr6	9897305	9897306
chr6	9899054	9899055
chr6	9899259	9899260
chr6	9899260	9899261
chr6	9899873	9899874
chr6	9900480	9900481
chr6	9902076	9902077
chr6	9902291	9902292
chr6	9902880	9902881
chr6	9903617	9903618
chr6	9903928	9903929
chr6	9904043	9904044
chr6	9904051	9904052
chr6	9904110	9904111
chr6	9904911	9904912
chr6	9905506	9905507
chr6	9905508	9905509
chr6	9905510	9905511
chr6	9905511	9905512
chr6	9905618	9905619
chr6	9905623	9905624
chr6	9906032	9906033
chr6	9906073	9906074
chr6	9907985	9907986
chr6	9908579	9908580
chr6	9908765	9908766
chr6	9909768	9909769
chr6	9910990	9910991
chr6	9911646	9911647
chr6	9912263	9912264
chr6	9913515	9913516
chr6	9913680	9913681
chr6	9915513	9915514
chr6	9915886	9915887
chr6	9916392	9916393
chr6	9916800	9916801
chr6	9916904	9916905
chr6	9917107	9917108
chr6	9917555	9917556
chr6	9920418	9920419
chr6	9920621	9920622
chr6	9921353	9921354
chr6	9921713	9921714
chr6	9921827	9921828
chr6	9922333	9922334
chr6	9922901	9922902
chr6	9923124	9923125
chr6	9923187	9923188
chr6	9923233	9923234
chr6	9923564	9923565
chr6	9923729	9923730
chr6	9924328	9924329
chr6	9924477	9924478
chr6	9924839	9924840
chr6	9925119	9925120
chr6	9926076	9926077
chr6	9929204	9929205
chr6	9929430	9929431
chr6	9929551	9929552
chr6	9929661	9929662
chr6	9929833	9929834
chr6	9931371	9931372
chr6	9931393	9931394
chr6	9931685	9931686
chr6	9932186	9932187
chr6	9932790	9932791
chr6	9933286	9933287
chr6	9933524	9933525
chr6	9934359	9934360
chr6	9935450	9935451
chr6	9935460	9935461
chr6	9935504	9935505
chr6	9935727	9935728
chr6	9936301	9936302
chr6	9936582	9936583
chr6	9937637	9937638
chr6	9939935	9939936
chr6	9940928	9940929
chr6	9941282	9941283
chr6	9942182	9942183
chr6	9945436	9945437
chr6	9945673	9945674
chr6	9945817	9945818
chr6	9946389	9946390
chr6	9946507	9946508
chr6	9946674	9946675
chr6	9947474	9947475
chr6	9947797	9947798
chr6	9948118	9948119
chr6	9948763	9948764
chr6	9948805	9948806
chr6	9949801	9949802
chr6	9950000	9950001
chr6	9950298	9950299
chr6	9951772	9951773
chr6	9951784	9951785
chr6	9953607	9953608
chr6	9954631	9954632
chr6	9956117	9956118
chr6	9956128	9956129
chr6	9957834	9957835
chr6	9958288	9958289
chr6	9958543	9958544
chr6	9958902	9958903
chr6	9959026	9959027
chr6	9959308	9959309
chr6	9959923	9959924
chr6	9961421	9961422
chr6	9961493	9961494
chr6	9961724	9961725
chr6	9961865	9961866
chr6	9962232	9962233
chr6	9962264	9962265
chr6	9962491	9962492
chr6	9962583	9962584
chr6	9962821	9962822
chr6	9963437	9963438
chr6	9963589	9963590
chr6	9964226	9964227
chr6	9965121	9965122
chr6	9968994	9968995
chr6	9969564	9969565
chr6	9969992	9969993
chr6	9970883	9970884
chr6	9971430	9971431
chr6	9971523	9971524
chr6	9972018	9972019
chr6	9972211	9972212
chr6	9972277	9972278
chr6	9972852	9972853
chr6	9973293	9973294
chr6	9973754	9973755
chr6	9974589	9974590
chr6	9974748	9974749
chr6	9974757	9974758
chr6	9974781	9974782
chr6	9974853	9974854
chr6	9975185	9975186
chr6	9975635	9975636
chr6	9975706	9975707
chr6	9976269	9976270
chr6	9978218	9978219
chr6	9979179	9979180
chr6	9979374	9979375
chr6	9980203	9980204
chr6	9980424	9980425
chr6	9981065	9981066
chr6	9981530	9981531
chr6	9981566	9981567
chr6	9983411	9983412
chr6	9984270	9984271
chr6	9985432	9985433
chr6	9985624	9985625
chr6	9985653	9985654
chr6	9985927	9985928
chr6	9986790	9986791
chr6	9987324	9987325
chr6	9987599	9987600
chr6	9989960	9989961
chr6	9990449	9990450
chr6	9990761	9990762
chr6	9990889	9990890
chr6	9991557	9991558
chr6	9993249	9993250
chr6	9993270	9993271
chr6	9993285	9993286
chr6	9995105	9995106
chr6	9995439	9995440
chr6	9995547	9995548
chr6	9995616	9995617
chr6	9995658	9995659
chr6	9995898	9995899
chr6	9995927	9995928
chr6	9997169	9997170
chr6	9998600	9998601
chr6	9999181	9999182
chr6	9999504	9999505
chr6	10000136	10000137
chr6	10000726	10000727
chr6	10000842	10000843
chr6	10001775	10001776
chr6	10002235	10002236
chr6	10002236	10002237
chr6	10002714	10002715
chr6	10003563	10003564
chr6	10003868	10003869
chr6	10004829	10004830
chr6	10004893	10004894
chr6	10005336	10005337
chr6	10005607	10005608
chr6	10006754	10006755
chr6	10007803	10007804
chr6	10008380	10008381
chr6	10008382	10008383
chr6	10008399	10008400
chr6	10008403	10008404
chr6	10008652	10008653
chr6	10009415	10009416
chr6	10011308	10011309
chr6	10011396	10011397
chr6	10012048	10012049
chr6	10012049	10012050
chr6	10012162	10012163
chr6	10012441	10012442
chr6	10012445	10012446
chr6	10012752	10012753
chr6	10013252	10013253
chr6	10013633	10013634
chr6	10016371	10016372
chr6	10016556	10016557
chr6	10017238	10017239
chr6	10018501	10018502
chr6	10018805	10018806
chr6	10018901	10018902
chr6	10021036	10021037
chr6	10022898	10022899
chr6	10023093	10023094
chr6	10023192	10023193
chr6	10023317	10023318
chr6	10023651	10023652
chr6	10024093	10024094
chr6	10024366	10024367
chr6	10025193	10025194
chr6	10026983	10026984
chr6	10027510	10027511
chr6	10028092	10028093
chr6	10028897	10028898
chr6	10029498	10029499
chr6	10029559	10029560
chr6	10030192	10030193
chr6	10030624	10030625
chr6	10030834	10030835
chr6	10030911	10030912
chr6	10031969	10031970
chr6	10033034	10033035
chr6	10033166	10033167
chr6	10033601	10033602
chr6	10033824	10033825
chr6	10033969	10033970
chr6	10034399	10034400
chr6	10034526	10034527
chr6	10034713	10034714
chr6	10034744	10034745
chr6	10035111	10035112
chr6	10035348	10035349
chr6	10035506	10035507
chr6	10035856	10035857
chr6	10035975	10035976
chr6	10036492	10036493
chr6	10036650	10036651
chr6	10036881	10036882
chr6	10037064	10037065
chr6	10038093	10038094
chr6	10038313	10038314
chr6	10038400	10038401
chr6	10038642	10038643
chr6	10038877	10038878
chr6	10038956	10038957
chr6	10039306	10039307
chr6	10039654	10039655
chr6	10039810	10039811
chr6	10039811	10039812
chr6	10040107	10040108
chr6	10040214	10040215
chr6	10040283	10040284
chr6	10040356	10040357
chr6	10041406	10041407
chr6	10041432	10041433
chr6	10041529	10041530
chr6	10041685	10041686
chr6	10041687	10041688
chr6	10041909	10041910
chr6	10041926	10041927
chr6	10041941	10041942
chr6	10041943	10041944
chr6	10042029	10042030
chr6	10042030	10042031
chr6	10042061	10042062
chr6	10042170	10042171
chr6	10042209	10042210
chr6	10042357	10042358
chr6	10042565	10042566
chr6	10042610	10042611
chr6	10042813	10042814
chr6	10042885	10042886
chr6	10043000	10043001
chr6	10043085	10043086
chr6	10043739	10043740
chr6	10043767	10043768
chr6	10043774	10043775
chr6	10043909	10043910
chr6	10043981	10043982
chr6	10044172	10044173
chr6	10044178	10044179
chr6	10044221	10044222
chr6	10044287	10044288
chr6	10044480	10044481
chr6	10044563	10044564
chr6	10044724	10044725
chr6	10044747	10044748
chr6	10045875	10045876
chr6	10046278	10046279
chr6	10046279	10046280
chr6	10046492	10046493
chr6	10046567	10046568
chr6	10046703	10046704
chr6	10046907	10046908
chr6	10047748	10047749
chr6	10048784	10048785
chr6	10049820	10049821
chr6	10049955	10049956
chr6	10050005	10050006
chr6	10050226	10050227
chr6	10050257	10050258
chr6	10050796	10050797
chr6	10051030	10051031
chr6	10052259	10052260
chr6	10052656	10052657
chr6	10052675	10052676
chr6	10053039	10053040
chr6	10053616	10053617
chr6	10053617	10053618
chr6	10054311	10054312
chr6	10054323	10054324
chr6	10054449	10054450
chr6	10054668	10054669
chr6	10055308	10055309
chr6	10055333	10055334
chr6	10055437	10055438
chr6	10055700	10055701
chr6	10055708	10055709
chr6	10055809	10055810
chr6	10055909	10055910
chr6	10057643	10057644
chr6	10058710	10058711
chr6	10059296	10059297
chr6	10059558	10059559
chr6	10060072	10060073
chr6	10060097	10060098
chr6	10060124	10060125
chr6	10060606	10060607
chr6	10061198	10061199
chr6	10061376	10061377
chr6	10061510	10061511
chr6	10061754	10061755
chr6	10061755	10061756
chr6	10061764	10061765
chr6	10062549	10062550
chr6	10062593	10062594
chr6	10063130	10063131
chr6	10063338	10063339
chr6	10063494	10063495
chr6	10063855	10063856
chr6	10063909	10063910
chr6	10063967	10063968
chr6	10064060	10064061
chr6	10064242	10064243
chr6	10064561	10064562
chr6	10064592	10064593
chr6	10064650	10064651
chr6	10064714	10064715
chr6	10064974	10064975
chr6	10065469	10065470
chr6	10065596	10065597
chr6	10065651	10065652
chr6	10065901	10065902
chr6	10065977	10065978
chr6	10066270	10066271
chr6	10066886	10066887
chr6	10066897	10066898
chr6	10066898	10066899
chr6	10067026	10067027
chr6	10067387	10067388
chr6	10067638	10067639
chr6	10068359	10068360
chr6	10068577	10068578
chr6	10068714	10068715
chr6	10068715	10068716
chr6	10068961	10068962
chr6	10069069	10069070
chr6	10069278	10069279
chr6	10069383	10069384
chr6	10069629	10069630
chr6	10070040	10070041
chr6	10070411	10070412
chr6	10070533	10070534
chr6	10070638	10070639
chr6	10070703	10070704
chr6	10070986	10070987
chr6	10071481	10071482
chr6	10071633	10071634
chr6	10073153	10073154
chr6	10073228	10073229
chr6	10073377	10073378
chr6	10073465	10073466
chr6	10073491	10073492
chr6	10073504	10073505
chr6	10073558	10073559
chr6	10073559	10073560
chr6	10073599	10073600
chr6	10073602	10073603
chr6	10073702	10073703
chr6	10073812	10073813
chr6	10073828	10073829
chr6	10073829	10073830
chr6	10073833	10073834
chr6	10074238	10074239
chr6	10074453	10074454
chr6	10074645	10074646
chr6	10074931	10074932
chr6	10075244	10075245
chr6	10075387	10075388
chr6	10075748	10075749
chr6	10075904	10075905
chr6	10075922	10075923
chr6	10076081	10076082
chr6	10076212	10076213
chr6	10076244	10076245
chr6	10076646	10076647
chr6	10076742	10076743
chr6	10077155	10077156
chr6	10077176	10077177
chr6	10077238	10077239
chr6	10077503	10077504
chr6	10077672	10077673
chr6	10077820	10077821
chr6	10077911	10077912
chr6	10078078	10078079
chr6	10078136	10078137
chr6	10078206	10078207
chr6	10078266	10078267
chr6	10078854	10078855
chr6	10079117	10079118
chr6	10079151	10079152
chr6	10079364	10079365
chr6	10079417	10079418
chr6	10079444	10079445
chr6	10079527	10079528
chr6	10079571	10079572
chr6	10079653	10079654
chr6	10079659	10079660
chr6	10079772	10079773
chr6	10079774	10079775
chr6	10079800	10079801
chr6	10079943	10079944
chr6	10080235	10080236
chr6	10080288	10080289
chr6	10080393	10080394
chr6	10080609	10080610
chr6	10080612	10080613
chr6	10080617	10080618
chr6	10080971	10080972
chr6	10080994	10080995
chr6	10081252	10081253
chr6	10081275	10081276
chr6	10081786	10081787
chr6	10081790	10081791
chr6	10081985	10081986
chr6	10082030	10082031
chr6	10082253	10082254
chr6	10082760	10082761
chr6	10082991	10082992
chr6	10083283	10083284
chr6	10083405	10083406
chr6	10083417	10083418
chr6	10083429	10083430
chr6	10083529	10083530
chr6	10083548	10083549
chr6	10083819	10083820
chr6	10084428	10084429
chr6	10084457	10084458
chr6	10085027	10085028
chr6	10085215	10085216
chr6	10085569	10085570
chr6	10085916	10085917
chr6	10086016	10086017
chr6	10086017	10086018
chr6	10086188	10086189
chr6	10086538	10086539
chr6	10087232	10087233
chr6	10087366	10087367
chr6	10088182	10088183
chr6	10088636	10088637
chr6	10089459	10089460
chr6	10089666	10089667
chr6	10089692	10089693
chr6	10089709	10089710
chr6	10089947	10089948
chr6	10089997	10089998
chr6	10090211	10090212
chr6	10090278	10090279
chr6	10090334	10090335
chr6	10090786	10090787
chr6	10090951	10090952
chr6	10091111	10091112
chr6	10091851	10091852
chr6	10092488	10092489
chr6	10092596	10092597
chr6	10093294	10093295
chr6	10093350	10093351
chr6	10093637	10093638
chr6	10094196	10094197
chr6	10094255	10094256
chr6	10094293	10094294
chr6	10095396	10095397
chr6	10095731	10095732
chr6	10096938	10096939
chr6	10096983	10096984
chr6	10097472	10097473
chr6	10097585	10097586
chr6	10097728	10097729
chr6	10098869	10098870
chr6	10098910	10098911
chr6	10099300	10099301
chr6	10100465	10100466
chr6	10101305	10101306
chr6	10101873	10101874
chr6	10102440	10102441
chr6	10102611	10102612
chr6	10102990	10102991
chr6	10104293	10104294
chr6	10104525	10104526
chr6	10104725	10104726
chr6	10104945	10104946
chr6	10104982	10104983
chr6	10105920	10105921
chr6	10105960	10105961
chr6	10106426	10106427
chr6	10107107	10107108
chr6	10107573	10107574
chr6	10107683	10107684
chr6	10107764	10107765
chr6	10108563	10108564
chr6	10109039	10109040
chr6	10109102	10109103
chr6	10109572	10109573
chr6	10109654	10109655
chr6	10109701	10109702
chr6	10109712	10109713
chr6	10110360	10110361
chr6	10110508	10110509
chr6	10110835	10110836
chr6	10110944	10110945
chr6	10111174	10111175
chr6	10111198	10111199
chr6	10112109	10112110
chr6	10112471	10112472
chr6	10113026	10113027
chr6	10113055	10113056
chr6	10113596	10113597
chr6	10113711	10113712
chr6	10114422	10114423
chr6	10114485	10114486
chr6	10114732	10114733
chr6	10114794	10114795
chr6	10116136	10116137
chr6	10116470	10116471
chr6	10116894	10116895
chr6	10116996	10116997
chr6	10117004	10117005
chr6	10117188	10117189
chr6	10117197	10117198
chr6	10117842	10117843
chr6	10118680	10118681
chr6	10118946	10118947
chr6	10119177	10119178
chr6	10119313	10119314
chr6	10119350	10119351
chr6	10119632	10119633
chr6	10119947	10119948
chr6	10119978	10119979
chr6	10120001	10120002
chr6	10120206	10120207
chr6	10120235	10120236
chr6	10120410	10120411
chr6	10120554	10120555
chr6	10120555	10120556
chr6	10121005	10121006
chr6	10121613	10121614
chr6	10121832	10121833
chr6	10122163	10122164
chr6	10122681	10122682
chr6	10122844	10122845
chr6	10123031	10123032
chr6	10123112	10123113
chr6	10124042	10124043
chr6	10124210	10124211
chr6	10124613	10124614
chr6	10124616	10124617
chr6	10124698	10124699
chr6	10124725	10124726
chr6	10124790	10124791
chr6	10125061	10125062
chr6	10125726	10125727
chr6	10125774	10125775
chr6	10125890	10125891
chr6	10125931	10125932
chr6	10125979	10125980
chr6	10126063	10126064
chr6	10126093	10126094
chr6	10126122	10126123
chr6	10126126	10126127
chr6	10126129	10126130
chr6	10126170	10126171
chr6	10126221	10126222
chr6	10126227	10126228
chr6	10126298	10126299
chr6	10126313	10126314
chr6	10126322	10126323
chr6	10126391	10126392
chr6	10126393	10126394
chr6	10126425	10126426
chr6	10126615	10126616
chr6	10126792	10126793
chr6	10126848	10126849
chr6	10126904	10126905
chr6	10126959	10126960
chr6	10126996	10126997
chr6	10127017	10127018
chr6	10127021	10127022
chr6	10127093	10127094
chr6	10127112	10127113
chr6	10127184	10127185
chr6	10127187	10127188
chr6	10127562	10127563
chr6	10127578	10127579
chr6	10127670	10127671
chr6	10127695	10127696
chr6	10127788	10127789
chr6	10127805	10127806
chr6	10127832	10127833
chr6	10127856	10127857
chr6	10127895	10127896
chr6	10127909	10127910
chr6	10127932	10127933
chr6	10127992	10127993
chr6	10128102	10128103
chr6	10128169	10128170
chr6	10128224	10128225
chr6	10128258	10128259
chr6	10128265	10128266
chr6	10128269	10128270
chr6	10128316	10128317
chr6	10128326	10128327
chr6	10128362	10128363
chr6	10128417	10128418
chr6	10128463	10128464
chr6	10128797	10128798
chr6	10128802	10128803
chr6	10129004	10129005
chr6	10129020	10129021
chr6	10129065	10129066
chr6	10129143	10129144
chr6	10129181	10129182
chr6	10129197	10129198
chr6	10129254	10129255
chr6	10129302	10129303
chr6	10129346	10129347
chr6	10129358	10129359
chr6	10129359	10129360
chr6	10129398	10129399
chr6	10129441	10129442
chr6	10129491	10129492
chr6	10129511	10129512
chr6	10129520	10129521
chr6	10129599	10129600
chr6	10129623	10129624
chr6	10129624	10129625
chr6	10129628	10129629
chr6	10129651	10129652
chr6	10129685	10129686
chr6	10129691	10129692
chr6	10129712	10129713
chr6	10129713	10129714
chr6	10129730	10129731
chr6	10129782	10129783
chr6	10129784	10129785
chr6	10129806	10129807
chr6	10129848	10129849
chr6	10129902	10129903
chr6	10129939	10129940
chr6	10129977	10129978
chr6	10130003	10130004
chr6	10130035	10130036
chr6	10130048	10130049
chr6	10130061	10130062
chr6	10130070	10130071
chr6	10130175	10130176
chr6	10130255	10130256
chr6	10130264	10130265
chr6	10130339	10130340
chr6	10130618	10130619
chr6	10130666	10130667
chr6	10130727	10130728
chr6	10130796	10130797
chr6	10130813	10130814
chr6	10130825	10130826
chr6	10130864	10130865
chr6	10130882	10130883
chr6	10130891	10130892
chr6	10130922	10130923
chr6	10131013	10131014
chr6	10131027	10131028
chr6	10131040	10131041
chr6	10131085	10131086
chr6	10131100	10131101
chr6	10131136	10131137
chr6	10131391	10131392
chr6	10131513	10131514
chr6	10131526	10131527
chr6	10131673	10131674
chr6	10131681	10131682
chr6	10131684	10131685
chr6	10131752	10131753
chr6	10131854	10131855
chr6	10132012	10132013
chr6	10132147	10132148
chr6	10132151	10132152
chr6	10132521	10132522
chr6	10133263	10133264
chr6	10133688	10133689
chr6	10133756	10133757
chr6	10133762	10133763
chr6	10133858	10133859
chr6	10133864	10133865
chr6	10133965	10133966
chr6	10134524	10134525
chr6	10134632	10134633
chr6	10134688	10134689
chr6	10134912	10134913
chr6	10135605	10135606
chr6	10135656	10135657
chr6	10135681	10135682
chr6	10135876	10135877
chr6	10136015	10136016
chr6	10136456	10136457
chr6	10136646	10136647
chr6	10136944	10136945
chr6	10137102	10137103
chr6	10137130	10137131
chr6	10137397	10137398
chr6	10137903	10137904
chr6	10138072	10138073
chr6	10138190	10138191
chr6	10138242	10138243
chr6	10139341	10139342
chr6	10139472	10139473
chr6	10139501	10139502
chr6	10139576	10139577
chr6	10139579	10139580
chr6	10139638	10139639
chr6	10139639	10139640
chr6	10139651	10139652
chr6	10139741	10139742
chr6	10139870	10139871
chr6	10139918	10139919
chr6	10139919	10139920
chr6	10140107	10140108
chr6	10140365	10140366
chr6	10140537	10140538
chr6	10140981	10140982
chr6	10141077	10141078
chr6	10141355	10141356
chr6	10141519	10141520
chr6	10141645	10141646
chr6	10142306	10142307
chr6	10142467	10142468
chr6	10142468	10142469
chr6	10142560	10142561
chr6	10142812	10142813
chr6	10142898	10142899
chr6	10143114	10143115
chr6	10143435	10143436
chr6	10143560	10143561
chr6	10143608	10143609
chr6	10144083	10144084
chr6	10144717	10144718
chr6	10145029	10145030
chr6	10145539	10145540
chr6	10145710	10145711
chr6	10145823	10145824
chr6	10145846	10145847
chr6	10146038	10146039
chr6	10146039	10146040
chr6	10146040	10146041
chr6	10146052	10146053
chr6	10146492	10146493
chr6	10146783	10146784
chr6	10146843	10146844
chr6	10146895	10146896
chr6	10153993	10153994
chr6	10154471	10154472
chr6	10154913	10154914
chr6	10154930	10154931
chr6	10154946	10154947
chr6	10155231	10155232
chr6	10155471	10155472
chr6	10155976	10155977
chr6	10157229	10157230
chr6	10157663	10157664
chr6	10158110	10158111
chr6	10159341	10159342
chr6	10159470	10159471
chr6	10159727	10159728
chr6	10160649	10160650
chr6	10161205	10161206
chr6	10161339	10161340
chr6	10162324	10162325
chr6	10162853	10162854
chr6	10163027	10163028
chr6	10163740	10163741
chr6	10164161	10164162
chr6	10164195	10164196
chr6	10165553	10165554
chr6	10165751	10165752
chr6	10166389	10166390
chr6	10166696	10166697
chr6	10167385	10167386
chr6	10167388	10167389
chr6	10167395	10167396
chr6	10167523	10167524
chr6	10167530	10167531
chr6	10167544	10167545
chr6	10167550	10167551
chr6	10167557	10167558
chr6	10167800	10167801
chr6	10167857	10167858
chr6	10167891	10167892
chr6	10167916	10167917
chr6	10167969	10167970
chr6	10168067	10168068
chr6	10168358	10168359
chr6	10168445	10168446
chr6	10168458	10168459
chr6	10168467	10168468
chr6	10168479	10168480
chr6	10168489	10168490
chr6	10168625	10168626
chr6	10168746	10168747
chr6	10168761	10168762
chr6	10168770	10168771
chr6	10168798	10168799
chr6	10168807	10168808
chr6	10168879	10168880
chr6	10168955	10168956
chr6	10168967	10168968
chr6	10169000	10169001
chr6	10169064	10169065
chr6	10169154	10169155
chr6	10169196	10169197
chr6	10169213	10169214
chr6	10169261	10169262
chr6	10169273	10169274
chr6	10169458	10169459
chr6	10169520	10169521
chr6	10169723	10169724
chr6	10169738	10169739
chr6	10169766	10169767
chr6	10169827	10169828
chr6	10169828	10169829
chr6	10169851	10169852
chr6	10169877	10169878
chr6	10169941	10169942
chr6	10169991	10169992
chr6	10170143	10170144
chr6	10170288	10170289
chr6	10170303	10170304
chr6	10170397	10170398
chr6	10170417	10170418
chr6	10170445	10170446
chr6	10170556	10170557
chr6	10170557	10170558
chr6	10170560	10170561
chr6	10170583	10170584
chr6	10170596	10170597
chr6	10170691	10170692
chr6	10170727	10170728
chr6	10170732	10170733
chr6	10170734	10170735
chr6	10170747	10170748
chr6	10170802	10170803
chr6	10170804	10170805
chr6	10170818	10170819
chr6	10170831	10170832
chr6	10170845	10170846
chr6	10170848	10170849
chr6	10170857	10170858
chr6	10170858	10170859
chr6	10170924	10170925
chr6	10171006	10171007
chr6	10171036	10171037
chr6	10171039	10171040
chr6	10171132	10171133
chr6	10171150	10171151
chr6	10171184	10171185
chr6	10171185	10171186
chr6	10171226	10171227
chr6	10171236	10171237
chr6	10171305	10171306
chr6	10171310	10171311
chr6	10171315	10171316
chr6	10171353	10171354
chr6	10171401	10171402
chr6	10171441	10171442
chr6	10171471	10171472
chr6	10171480	10171481
chr6	10171508	10171509
chr6	10171511	10171512
chr6	10171543	10171544
chr6	10171549	10171550
chr6	10171585	10171586
chr6	10171630	10171631
chr6	10171636	10171637
chr6	10171653	10171654
chr6	10171661	10171662
chr6	10171755	10171756
chr6	10171765	10171766
chr6	10171805	10171806
chr6	10171878	10171879
chr6	10171938	10171939
chr6	10171946	10171947
chr6	10172038	10172039
chr6	10172042	10172043
chr6	10172117	10172118
chr6	10172221	10172222
chr6	10172280	10172281
chr6	10172493	10172494
chr6	10172690	10172691
chr6	10172748	10172749
chr6	10172838	10172839
chr6	10172976	10172977
chr6	10173060	10173061
chr6	10173156	10173157
chr6	10173304	10173305
chr6	10173342	10173343
chr6	10173522	10173523
chr6	10173715	10173716
chr6	10173741	10173742
chr6	10173762	10173763
chr6	10174269	10174270
chr6	10174273	10174274
chr6	10174758	10174759
chr6	10174828	10174829
chr6	10174880	10174881
chr6	10175206	10175207
chr6	10175314	10175315
chr6	10175403	10175404
chr6	10175410	10175411
chr6	10175416	10175417
chr6	10175614	10175615
chr6	10175792	10175793
chr6	10175810	10175811
chr6	10175907	10175908
chr6	10175945	10175946
chr6	10176045	10176046
chr6	10176233	10176234
chr6	10176296	10176297
chr6	10176401	10176402
chr6	10176780	10176781
chr6	10176781	10176782
chr6	10176877	10176878
chr6	10177034	10177035
chr6	10177062	10177063
chr6	10177133	10177134
chr6	10177209	10177210
chr6	10177235	10177236
chr6	10177265	10177266
chr6	10177511	10177512
chr6	10177530	10177531
chr6	10177655	10177656
chr6	10177835	10177836
chr6	10178012	10178013
chr6	10178076	10178077
chr6	10178079	10178080
chr6	10178087	10178088
chr6	10178102	10178103
chr6	10178103	10178104
chr6	10178163	10178164
chr6	10178224	10178225
chr6	10178362	10178363
chr6	10178427	10178428
chr6	10178542	10178543
chr6	10178627	10178628
chr6	10178630	10178631
chr6	10178957	10178958
chr6	10178995	10178996
chr6	10179238	10179239
chr6	10179239	10179240
chr6	10179293	10179294
chr6	10179350	10179351
chr6	10179527	10179528
chr6	10179534	10179535
chr6	10179538	10179539
chr6	10179583	10179584
chr6	10179621	10179622
chr6	10179649	10179650
chr6	10179653	10179654
chr6	10179692	10179693
chr6	10179754	10179755
chr6	10179986	10179987
chr6	10180134	10180135
chr6	10180252	10180253
chr6	10180328	10180329
chr6	10180402	10180403
chr6	10180748	10180749
chr6	10180871	10180872
chr6	10181010	10181011
chr6	10181296	10181297
chr6	10181316	10181317
chr6	10181371	10181372
chr6	10181434	10181435
chr6	10181459	10181460
chr6	10181560	10181561
chr6	10182635	10182636
chr6	10182642	10182643
chr6	10182645	10182646
chr6	10182728	10182729
chr6	10182742	10182743
chr6	10182811	10182812
chr6	10182818	10182819
chr6	10182865	10182866
chr6	10182909	10182910
chr6	10182934	10182935
chr6	10182954	10182955
chr6	10182990	10182991
chr6	10183027	10183028
chr6	10183290	10183291
chr6	10183382	10183383
chr6	10183928	10183929
chr6	10183943	10183944
chr6	10183965	10183966
chr6	10183967	10183968
chr6	10184039	10184040
chr6	10184096	10184097
chr6	10184110	10184111
chr6	10184156	10184157
chr6	10184162	10184163
chr6	10184589	10184590
chr6	10184632	10184633
chr6	10184655	10184656
chr6	10184743	10184744
chr6	10184746	10184747
chr6	10184796	10184797
chr6	10184908	10184909
chr6	10185014	10185015
chr6	10185079	10185080
chr6	10185127	10185128
chr6	10185141	10185142
chr6	10185180	10185181
chr6	10185260	10185261
chr6	10185261	10185262
chr6	10185314	10185315
chr6	10185446	10185447
chr6	10185463	10185464
chr6	10185484	10185485
chr6	10185494	10185495
chr6	10185525	10185526
chr6	10185545	10185546
chr6	10185630	10185631
chr6	10185648	10185649
chr6	10185649	10185650
chr6	10185657	10185658
chr6	10185673	10185674
chr6	10185761	10185762
chr6	10185763	10185764
chr6	10185786	10185787
chr6	10185827	10185828
chr6	10185838	10185839
chr6	10185884	10185885
chr6	10185888	10185889
chr6	10186063	10186064
chr6	10186089	10186090
chr6	10186167	10186168
chr6	10186192	10186193
chr6	10186195	10186196
chr6	10186199	10186200
chr6	10186236	10186237
chr6	10186276	10186277
chr6	10186332	10186333
chr6	10186406	10186407
chr6	10186492	10186493
chr6	10186531	10186532
chr6	10186594	10186595
chr6	10186598	10186599
chr6	10186613	10186614
chr6	10186630	10186631
chr6	10186689	10186690
chr6	10186722	10186723
chr6	10186784	10186785
chr6	10186793	10186794
chr6	10186844	10186845
chr6	10186847	10186848
chr6	10186952	10186953
chr6	10187116	10187117
chr6	10187117	10187118
chr6	10187133	10187134
chr6	10187139	10187140
chr6	10187191	10187192
chr6	10187193	10187194
chr6	10187246	10187247
chr6	10187279	10187280
chr6	10187294	10187295
chr6	10187330	10187331
chr6	10187370	10187371
chr6	10187374	10187375
chr6	10187399	10187400
chr6	10187462	10187463
chr6	10187632	10187633
chr6	10187684	10187685
chr6	10187698	10187699
chr6	10187759	10187760
chr6	10187830	10187831
chr6	10187870	10187871
chr6	10187900	10187901
chr6	10187912	10187913
chr6	10187916	10187917
chr6	10187917	10187918
chr6	10187927	10187928
chr6	10187948	10187949
chr6	10188027	10188028
chr6	10188051	10188052
chr6	10188055	10188056
chr6	10188097	10188098
chr6	10188156	10188157
chr6	10188309	10188310
chr6	10188367	10188368
chr6	10188374	10188375
chr6	10188377	10188378
chr6	10188381	10188382
chr6	10188415	10188416
chr6	10188433	10188434
chr6	10188436	10188437
chr6	10188517	10188518
chr6	10188605	10188606
chr6	10188624	10188625
chr6	10188641	10188642
chr6	10188709	10188710
chr6	10188715	10188716
chr6	10188751	10188752
chr6	10188842	10188843
chr6	10188846	10188847
chr6	10188849	10188850
chr6	10188887	10188888
chr6	10188943	10188944
chr6	10188954	10188955
chr6	10188983	10188984
chr6	10189011	10189012
chr6	10189080	10189081
chr6	10189092	10189093
chr6	10189244	10189245
chr6	10189254	10189255
chr6	10189276	10189277
chr6	10189281	10189282
chr6	10189317	10189318
chr6	10189366	10189367
chr6	10189373	10189374
chr6	10189384	10189385
chr6	10189471	10189472
chr6	10189547	10189548
chr6	10189573	10189574
chr6	10189589	10189590
chr6	10189685	10189686
chr6	10189694	10189695
chr6	10189732	10189733
chr6	10189781	10189782
chr6	10189809	10189810
chr6	10189853	10189854
chr6	10189866	10189867
chr6	10189898	10189899
chr6	10189925	10189926
chr6	10190022	10190023
chr6	10190035	10190036
chr6	10190039	10190040
chr6	10190065	10190066
chr6	10190098	10190099
chr6	10190119	10190120
chr6	10190127	10190128
chr6	10190163	10190164
chr6	10190195	10190196
chr6	10190213	10190214
chr6	10190271	10190272
chr6	10190290	10190291
chr6	10190318	10190319
chr6	10190390	10190391
chr6	10190405	10190406
chr6	10190858	10190859
chr6	10190923	10190924
chr6	10190926	10190927
chr6	10190934	10190935
chr6	10190935	10190936
chr6	10190952	10190953
chr6	10190990	10190991
chr6	10190995	10190996
chr6	10191032	10191033
chr6	10191077	10191078
chr6	10191228	10191229
chr6	10191231	10191232
chr6	10191251	10191252
chr6	10191273	10191274
chr6	10191279	10191280
chr6	10191310	10191311
chr6	10191498	10191499
chr6	10191559	10191560
chr6	10191585	10191586
chr6	10191605	10191606
chr6	10191615	10191616
chr6	10191619	10191620
chr6	10191638	10191639
chr6	10191706	10191707
chr6	10191708	10191709
chr6	10191712	10191713
chr6	10191715	10191716
chr6	10191764	10191765
chr6	10191793	10191794
chr6	10191861	10191862
chr6	10191867	10191868
chr6	10191886	10191887
chr6	10191893	10191894
chr6	10191906	10191907
chr6	10191974	10191975
chr6	10191987	10191988
chr6	10192005	10192006
chr6	10192012	10192013
chr6	10192055	10192056
chr6	10192058	10192059
chr6	10192059	10192060
chr6	10192132	10192133
chr6	10192177	10192178
chr6	10192178	10192179
chr6	10192179	10192180
chr6	10192236	10192237
chr6	10192254	10192255
chr6	10192255	10192256
chr6	10192256	10192257
chr6	10192319	10192320
chr6	10192322	10192323
chr6	10192471	10192472
chr6	10192543	10192544
chr6	10192584	10192585
chr6	10192643	10192644
chr6	10192744	10192745
chr6	10192761	10192762
chr6	10192778	10192779
chr6	10192789	10192790
chr6	10192797	10192798
chr6	10192806	10192807
chr6	10192893	10192894
chr6	10192914	10192915
chr6	10192931	10192932
chr6	10192958	10192959
chr6	10193003	10193004
chr6	10193016	10193017
chr6	10193038	10193039
chr6	10193085	10193086
chr6	10193089	10193090
chr6	10193093	10193094
chr6	10193143	10193144
chr6	10193183	10193184
chr6	10193221	10193222
chr6	10193277	10193278
chr6	10193278	10193279
chr6	10193288	10193289
chr6	10193325	10193326
chr6	10193369	10193370
chr6	10193525	10193526
chr6	10193624	10193625
chr6	10193691	10193692
chr6	10193719	10193720
chr6	10193824	10193825
chr6	10193869	10193870
chr6	10193892	10193893
chr6	10193928	10193929
chr6	10194007	10194008
chr6	10194056	10194057
chr6	10194230	10194231
chr6	10194242	10194243
chr6	10194244	10194245
chr6	10194326	10194327
chr6	10194458	10194459
chr6	10194550	10194551
chr6	10194557	10194558
chr6	10194599	10194600
chr6	10194620	10194621
chr6	10194639	10194640
chr6	10194660	10194661
chr6	10194811	10194812
chr6	10194831	10194832
chr6	10194859	10194860
chr6	10194883	10194884
chr6	10194895	10194896
chr6	10194904	10194905
chr6	10194943	10194944
chr6	10194954	10194955
chr6	10194993	10194994
chr6	10195010	10195011
chr6	10195169	10195170
chr6	10195268	10195269
chr6	10195321	10195322
chr6	10195329	10195330
chr6	10195332	10195333
chr6	10195337	10195338
chr6	10195352	10195353
chr6	10195360	10195361
chr6	10195431	10195432
chr6	10195549	10195550
chr6	10195583	10195584
chr6	10195594	10195595
chr6	10195603	10195604
chr6	10195606	10195607
chr6	10195608	10195609
chr6	10195609	10195610
chr6	10195729	10195730
chr6	10195753	10195754
chr6	10195762	10195763
chr6	10195879	10195880
chr6	10195903	10195904
chr6	10196080	10196081
chr6	10196113	10196114
chr6	10196154	10196155
chr6	10196165	10196166
chr6	10196232	10196233
chr6	10196429	10196430
chr6	10196449	10196450
chr6	10196675	10196676
chr6	10196693	10196694
chr6	10196708	10196709
chr6	10197722	10197723
chr6	10197728	10197729
chr6	10197737	10197738
chr6	10197739	10197740
chr6	10197826	10197827
chr6	10197907	10197908
chr6	10197913	10197914
chr6	10197943	10197944
chr6	10197974	10197975
chr6	10197982	10197983
chr6	10198000	10198001
chr6	10198033	10198034
chr6	10198037	10198038
chr6	10198078	10198079
chr6	10198154	10198155
chr6	10198176	10198177
chr6	10198257	10198258
chr6	10198301	10198302
chr6	10198324	10198325
chr6	10198325	10198326
chr6	10198329	10198330
chr6	10198330	10198331
chr6	10198479	10198480
chr6	10198500	10198501
chr6	10198502	10198503
chr6	10198570	10198571
chr6	10198591	10198592
chr6	10198892	10198893
chr6	10198979	10198980
chr6	10198993	10198994
chr6	10199107	10199108
chr6	10199330	10199331
chr6	10199367	10199368
chr6	10199390	10199391
chr6	10199477	10199478
chr6	10199541	10199542
chr6	10199749	10199750
chr6	10199771	10199772
chr6	10199817	10199818
chr6	10199919	10199920
chr6	10200121	10200122
chr6	10200144	10200145
chr6	10200765	10200766
chr6	10200800	10200801
chr6	10200866	10200867
chr6	10200985	10200986
chr6	10201183	10201184
chr6	10201441	10201442
chr6	10201589	10201590
chr6	10201672	10201673
chr6	10201804	10201805
chr6	10202193	10202194
chr6	10202269	10202270
chr6	10202327	10202328
chr6	10202371	10202372
chr6	10202992	10202993
chr6	10203029	10203030
chr6	10203111	10203112
chr6	10203135	10203136
chr6	10203141	10203142
chr6	10203224	10203225
chr6	10203245	10203246
chr6	10203299	10203300
chr6	10203311	10203312
chr6	10203661	10203662
chr6	10203775	10203776
chr6	10203808	10203809
chr6	10203914	10203915
chr6	10204131	10204132
chr6	10204157	10204158
chr6	10204175	10204176
chr6	10204202	10204203
chr6	10204257	10204258
chr6	10204260	10204261
chr6	10204377	10204378
chr6	10204437	10204438
chr6	10204453	10204454
chr6	10204693	10204694
chr6	10204897	10204898
chr6	10205457	10205458
chr6	10205465	10205466
chr6	10205573	10205574
chr6	10205629	10205630
chr6	10205736	10205737
chr6	10205818	10205819
chr6	10205861	10205862
chr6	10205869	10205870
chr6	10205958	10205959
chr6	10206075	10206076
chr6	10206199	10206200
chr6	10206445	10206446
chr6	10206508	10206509
chr6	10206628	10206629
chr6	10206669	10206670
chr6	10206777	10206778
chr6	10206936	10206937
chr6	10206955	10206956
chr6	10207009	10207010
chr6	10207147	10207148
chr6	10207222	10207223
chr6	10207231	10207232
chr6	10207259	10207260
chr6	10207266	10207267
chr6	10207474	10207475
chr6	10207506	10207507
chr6	10207511	10207512
chr6	10207807	10207808
chr6	10207846	10207847
chr6	10208010	10208011
chr6	10208071	10208072
chr6	10208152	10208153
chr6	10208461	10208462
chr6	10208643	10208644
chr6	10208781	10208782
chr6	10208864	10208865
chr6	10208870	10208871
chr6	10209204	10209205
chr6	10209225	10209226
chr6	10209294	10209295
chr6	10209403	10209404
chr6	10209607	10209608
chr6	10209686	10209687
chr6	10209738	10209739
chr6	10209872	10209873
chr6	10209888	10209889
chr6	10209924	10209925
chr6	10209966	10209967
chr6	10210300	10210301
chr6	10210495	10210496
chr6	10210696	10210697
chr6	10210715	10210716
chr6	10210854	10210855
chr6	10210940	10210941
chr6	10211047	10211048
chr6	10211060	10211061
chr6	10211073	10211074
chr6	10211152	10211153
chr6	10211306	10211307
chr6	10211323	10211324
chr6	10211610	10211611
chr6	10211618	10211619
chr6	10211622	10211623
chr6	10211639	10211640
chr6	10211712	10211713
chr6	10211734	10211735
chr6	10211910	10211911
chr6	10211930	10211931
chr6	10211974	10211975
chr6	10212059	10212060
chr6	10212240	10212241
chr6	10212274	10212275
chr6	10212277	10212278
chr6	10212280	10212281
chr6	10212295	10212296
chr6	10212306	10212307
chr6	10212313	10212314
chr6	10212347	10212348
chr6	10212448	10212449
chr6	10212494	10212495
chr6	10212743	10212744
chr6	10212837	10212838
chr6	10213146	10213147
chr6	10213238	10213239
chr6	10213300	10213301
chr6	10213319	10213320
chr6	10213437	10213438
chr6	10213567	10213568
chr6	10213607	10213608
chr6	10213728	10213729
chr6	10213744	10213745
chr6	10213786	10213787
chr6	10213961	10213962
chr6	10214065	10214066
chr6	10214080	10214081
chr6	10214163	10214164
chr6	10214179	10214180
chr6	10214550	10214551
chr6	10214555	10214556
chr6	10214573	10214574
chr6	10214583	10214584
chr6	10214591	10214592
chr6	10214639	10214640
chr6	10214657	10214658
chr6	10214683	10214684
chr6	10214684	10214685
chr6	10214714	10214715
chr6	10214785	10214786
chr6	10214872	10214873
chr6	10214982	10214983
chr6	10215016	10215017
chr6	10215104	10215105
chr6	10215125	10215126
chr6	10215143	10215144
chr6	10215189	10215190
chr6	10215204	10215205
chr6	10215234	10215235
chr6	10215267	10215268
chr6	10215314	10215315
chr6	10215400	10215401
chr6	10215500	10215501
chr6	10215532	10215533
chr6	10215579	10215580
chr6	10215808	10215809
chr6	10215857	10215858
chr6	10215867	10215868
chr6	10215869	10215870
chr6	10215921	10215922
chr6	10215958	10215959
chr6	10215982	10215983
chr6	10215995	10215996
chr6	10216009	10216010
chr6	10216028	10216029
chr6	10216035	10216036
chr6	10216036	10216037
chr6	10216048	10216049
chr6	10216052	10216053
chr6	10216075	10216076
chr6	10216082	10216083
chr6	10216105	10216106
chr6	10216111	10216112
chr6	10216248	10216249
chr6	10216256	10216257
chr6	10216261	10216262
chr6	10216268	10216269
chr6	10216325	10216326
chr6	10216333	10216334
chr6	10216373	10216374
chr6	10216381	10216382
chr6	10216390	10216391
chr6	10216394	10216395
chr6	10216405	10216406
chr6	10216411	10216412
chr6	10216455	10216456
chr6	10216544	10216545
chr6	10216547	10216548
chr6	10216564	10216565
chr6	10216595	10216596
chr6	10216597	10216598
chr6	10216608	10216609
chr6	10216610	10216611
chr6	10216615	10216616
chr6	10216626	10216627
chr6	10216673	10216674
chr6	10216738	10216739
chr6	10216818	10216819
chr6	10216968	10216969
chr6	10217029	10217030
chr6	10217040	10217041
chr6	10217053	10217054
chr6	10217054	10217055
chr6	10217068	10217069
chr6	10217069	10217070
chr6	10217170	10217171
chr6	10217219	10217220
chr6	10217220	10217221
chr6	10217256	10217257
chr6	10217311	10217312
chr6	10217322	10217323
chr6	10217343	10217344
chr6	10217382	10217383
chr6	10217413	10217414
chr6	10217437	10217438
chr6	10217448	10217449
chr6	10217481	10217482
chr6	10217501	10217502
chr6	10217502	10217503
chr6	10217515	10217516
chr6	10217724	10217725
chr6	10217847	10217848
chr6	10217952	10217953
chr6	10218136	10218137
chr6	10218142	10218143
chr6	10218160	10218161
chr6	10218200	10218201
chr6	10218322	10218323
chr6	10218391	10218392
chr6	10218519	10218520
chr6	10218526	10218527
chr6	10218570	10218571
chr6	10218607	10218608
chr6	10218698	10218699
chr6	10218711	10218712
chr6	10218850	10218851
chr6	10218853	10218854
chr6	10218861	10218862
chr6	10218906	10218907
chr6	10219051	10219052
chr6	10219095	10219096
chr6	10219100	10219101
chr6	10219101	10219102
chr6	10219172	10219173
chr6	10219181	10219182
chr6	10219206	10219207
chr6	10219239	10219240
chr6	10219306	10219307
chr6	10219401	10219402
chr6	10219415	10219416
chr6	10219648	10219649
chr6	10219704	10219705
chr6	10219806	10219807
chr6	10219809	10219810
chr6	10219819	10219820
chr6	10219835	10219836
chr6	10219851	10219852
chr6	10219862	10219863
chr6	10219863	10219864
chr6	10219864	10219865
chr6	10219914	10219915
chr6	10219976	10219977
chr6	10220034	10220035
chr6	10220260	10220261
chr6	10220602	10220603
chr6	10220618	10220619
chr6	10220633	10220634
chr6	10220755	10220756
chr6	10220836	10220837
chr6	10221053	10221054
chr6	10221159	10221160
chr6	10221276	10221277
chr6	10221402	10221403
chr6	10221487	10221488
chr6	10221560	10221561
chr6	10221846	10221847
chr6	10221888	10221889
chr6	10222012	10222013
chr6	10222248	10222249
chr6	10222288	10222289
chr6	10222289	10222290
chr6	10222318	10222319
chr6	10222364	10222365
chr6	10222380	10222381
chr6	10222415	10222416
chr6	10222536	10222537
chr6	10222543	10222544
chr6	10222551	10222552
chr6	10222553	10222554
chr6	10222767	10222768
chr6	10222852	10222853
chr6	10222868	10222869
chr6	10222921	10222922
chr6	10222946	10222947
chr6	10222958	10222959
chr6	10222988	10222989
chr6	10223150	10223151
chr6	10223164	10223165
chr6	10223192	10223193
chr6	10223193	10223194
chr6	10223213	10223214
chr6	10223233	10223234
chr6	10223326	10223327
chr6	10223591	10223592
chr6	10223645	10223646
chr6	10223649	10223650
chr6	10223674	10223675
chr6	10223712	10223713
chr6	10223714	10223715
chr6	10223775	10223776
chr6	10223857	10223858
chr6	10224043	10224044
chr6	10224065	10224066
chr6	10224084	10224085
chr6	10224248	10224249
chr6	10224620	10224621
chr6	10224655	10224656
chr6	10224730	10224731
chr6	10224748	10224749
chr6	10224840	10224841
chr6	10224878	10224879
chr6	10224884	10224885
chr6	10224919	10224920
chr6	10224945	10224946
chr6	10225105	10225106
chr6	10225212	10225213
chr6	10225335	10225336
chr6	10225367	10225368
chr6	10225413	10225414
chr6	10225478	10225479
chr6	10225513	10225514
chr6	10225522	10225523
chr6	10225542	10225543
chr6	10225595	10225596
chr6	10225631	10225632
chr6	10230123	10230124
chr6	10231983	10231984
chr6	10232033	10232034
chr6	10232094	10232095
chr6	10232197	10232198
chr6	10232200	10232201
chr6	10232212	10232213
chr6	10232277	10232278
chr6	10232283	10232284
chr6	10232287	10232288
chr6	10232345	10232346
chr6	10232366	10232367
chr6	10232370	10232371
chr6	10232374	10232375
chr6	10232392	10232393
chr6	10232419	10232420
chr6	10232466	10232467
chr6	10232582	10232583
chr6	10232617	10232618
chr6	10232620	10232621
chr6	10232718	10232719
chr6	10232879	10232880
chr6	10232916	10232917
chr6	10232944	10232945
chr6	10232979	10232980
chr6	10233024	10233025
chr6	10233084	10233085
chr6	10233111	10233112
chr6	10233116	10233117
chr6	10233127	10233128
chr6	10233130	10233131
chr6	10233145	10233146
chr6	10233206	10233207
chr6	10233218	10233219
chr6	10233283	10233284
chr6	10233284	10233285
chr6	10233306	10233307
chr6	10233328	10233329
chr6	10233334	10233335
chr6	10233335	10233336
chr6	10233344	10233345
chr6	10233409	10233410
chr6	10233419	10233420
chr6	10233494	10233495
chr6	10233533	10233534
chr6	10233569	10233570
chr6	10233580	10233581
chr6	10233632	10233633
chr6	10233648	10233649
chr6	10233767	10233768
chr6	10233790	10233791
chr6	10233853	10233854
chr6	10233891	10233892
chr6	10233898	10233899
chr6	10234042	10234043
chr6	10234186	10234187
chr6	10234241	10234242
chr6	10234329	10234330
chr6	10234338	10234339
chr6	10234439	10234440
chr6	10234452	10234453
chr6	10234468	10234469
chr6	10234506	10234507
chr6	10234508	10234509
chr6	10234519	10234520
chr6	10234532	10234533
chr6	10234651	10234652
chr6	10234679	10234680
chr6	10234695	10234696
chr6	10234706	10234707
chr6	10234710	10234711
chr6	10234746	10234747
chr6	10234794	10234795
chr6	10234795	10234796
chr6	10234862	10234863
chr6	10234914	10234915
chr6	10234986	10234987
chr6	10235063	10235064
chr6	10235095	10235096
chr6	10235133	10235134
chr6	10235179	10235180
chr6	10235211	10235212
chr6	10235229	10235230
chr6	10235264	10235265
chr6	10235304	10235305
chr6	10235307	10235308
chr6	10235314	10235315
chr6	10235336	10235337
chr6	10235339	10235340
chr6	10235371	10235372
chr6	10235423	10235424
chr6	10235449	10235450
chr6	10235508	10235509
chr6	10235583	10235584
chr6	10235648	10235649
chr6	10235670	10235671
chr6	10235700	10235701
chr6	10235705	10235706
chr6	10235707	10235708
chr6	10235751	10235752
chr6	10235755	10235756
chr6	10235844	10235845
chr6	10235968	10235969
chr6	10236106	10236107
chr6	10236138	10236139
chr6	10236219	10236220
chr6	10236300	10236301
chr6	10236391	10236392
chr6	10236471	10236472
chr6	10236481	10236482
chr6	10236583	10236584
chr6	10236610	10236611
chr6	10236613	10236614
chr6	10236742	10236743
chr6	10236784	10236785
chr6	10236795	10236796
chr6	10236817	10236818
chr6	10236842	10236843
chr6	10236845	10236846
chr6	10236863	10236864
chr6	10236911	10236912
chr6	10236912	10236913
chr6	10237041	10237042
chr6	10237043	10237044
chr6	10237057	10237058
chr6	10237070	10237071
chr6	10237098	10237099
chr6	10237124	10237125
chr6	10237145	10237146
chr6	10237152	10237153
chr6	10237155	10237156
chr6	10237198	10237199
chr6	10237206	10237207
chr6	10237289	10237290
chr6	10237317	10237318
chr6	10237348	10237349
chr6	10237360	10237361
chr6	10237361	10237362
chr6	10237371	10237372
chr6	10237374	10237375
chr6	10237421	10237422
chr6	10237495	10237496
chr6	10237502	10237503
chr6	10237558	10237559
chr6	10237565	10237566
chr6	10237572	10237573
chr6	10237630	10237631
chr6	10237703	10237704
chr6	10237729	10237730
chr6	10237768	10237769
chr6	10237801	10237802
chr6	10237894	10237895
chr6	10237949	10237950
chr6	10237998	10237999
chr6	10238056	10238057
chr6	10238071	10238072
chr6	10238141	10238142
chr6	10238158	10238159
chr6	10238168	10238169
chr6	10238188	10238189
chr6	10238198	10238199
chr6	10238264	10238265
chr6	10238320	10238321
chr6	10238461	10238462
chr6	10238503	10238504
chr6	10238576	10238577
chr6	10238620	10238621
chr6	10238624	10238625
chr6	10238629	10238630
chr6	10238648	10238649
chr6	10238682	10238683
chr6	10238713	10238714
chr6	10238757	10238758
chr6	10238801	10238802
chr6	10238811	10238812
chr6	10238899	10238900
chr6	10238976	10238977
chr6	10239021	10239022
chr6	10239068	10239069
chr6	10239110	10239111
chr6	10239148	10239149
chr6	10239169	10239170
chr6	10239209	10239210
chr6	10239236	10239237
chr6	10239245	10239246
chr6	10239288	10239289
chr6	10239423	10239424
chr6	10239451	10239452
chr6	10239467	10239468
chr6	10239522	10239523
chr6	10239539	10239540
chr6	10239583	10239584
chr6	10239629	10239630
chr6	10239631	10239632
chr6	10239713	10239714
chr6	10239714	10239715
chr6	10239717	10239718
chr6	10239741	10239742
chr6	10239750	10239751
chr6	10239829	10239830
chr6	10239926	10239927
chr6	10239953	10239954
chr6	10239984	10239985
chr6	10240014	10240015
chr6	10240257	10240258
chr6	10240265	10240266
chr6	10240279	10240280
chr6	10240445	10240446
chr6	10240470	10240471
chr6	10240492	10240493
chr6	10240511	10240512
chr6	10246850	10246851
chr6	10246966	10246967
chr6	10247040	10247041
chr6	10247046	10247047
chr6	10247111	10247112
chr6	10247119	10247120
chr6	10247194	10247195
chr6	10247287	10247288
chr6	10247316	10247317
chr6	10247357	10247358
chr6	10247364	10247365
chr6	10247376	10247377
chr6	10247408	10247409
chr6	10247418	10247419
chr6	10247419	10247420
chr6	10247500	10247501
chr6	10247834	10247835
chr6	10247873	10247874
chr6	10247967	10247968
chr6	10248108	10248109
chr6	10248124	10248125
chr6	10248164	10248165
chr6	10248335	10248336
chr6	10248403	10248404
chr6	10248419	10248420
chr6	10248443	10248444
chr6	10248464	10248465
chr6	10248563	10248564
chr6	10248608	10248609
chr6	10248645	10248646
chr6	10248670	10248671
chr6	10248687	10248688
chr6	10248717	10248718
chr6	10248726	10248727
chr6	10248732	10248733
chr6	10248757	10248758
chr6	10248869	10248870
chr6	10248882	10248883
chr6	10248935	10248936
chr6	10248955	10248956
chr6	10248964	10248965
chr6	10248966	10248967
chr6	10249003	10249004
chr6	10249037	10249038
chr6	10249056	10249057
chr6	10249072	10249073
chr6	10249082	10249083
chr6	10249106	10249107
chr6	10249251	10249252
chr6	10249265	10249266
chr6	10249273	10249274
chr6	10249329	10249330
chr6	10249362	10249363
chr6	10249422	10249423
chr6	10249449	10249450
chr6	10249558	10249559
chr6	10249840	10249841
chr6	10249841	10249842
chr6	10249842	10249843
chr6	10249847	10249848
chr6	10249848	10249849
chr6	10249872	10249873
chr6	10250048	10250049
chr6	10250069	10250070
chr6	10250080	10250081
chr6	10250090	10250091
chr6	10250099	10250100
chr6	10250102	10250103
chr6	10250116	10250117
chr6	10250118	10250119
chr6	10250134	10250135
chr6	10250144	10250145
chr6	10250197	10250198
chr6	10250199	10250200
chr6	10250202	10250203
chr6	10250216	10250217
chr6	10250225	10250226
chr6	10250226	10250227
chr6	10250272	10250273
chr6	10250321	10250322
chr6	10250411	10250412
chr6	10250473	10250474
chr6	10250476	10250477
chr6	10250499	10250500
chr6	10250556	10250557
chr6	10250559	10250560
chr6	10250562	10250563
chr6	10250647	10250648
chr6	10250776	10250777
chr6	10250806	10250807
chr6	10250816	10250817
chr6	10250831	10250832
chr6	10250836	10250837
chr6	10250933	10250934
chr6	10250937	10250938
chr6	10250988	10250989
chr6	10251013	10251014
chr6	10251149	10251150
chr6	10251265	10251266
chr6	10251266	10251267
chr6	10251374	10251375
chr6	10251669	10251670
chr6	10251804	10251805
chr6	10252090	10252091
chr6	10252110	10252111
chr6	10252162	10252163
chr6	10252177	10252178
chr6	10252186	10252187
chr6	10252386	10252387
chr6	10252424	10252425
chr6	10252450	10252451
chr6	10252455	10252456
chr6	10252507	10252508
chr6	10252512	10252513
chr6	10252517	10252518
chr6	10252589	10252590
chr6	10252605	10252606
chr6	10252609	10252610
chr6	10252667	10252668
chr6	10252689	10252690
chr6	10252744	10252745
chr6	10252764	10252765
chr6	10253269	10253270
chr6	10253379	10253380
chr6	10253437	10253438
chr6	10253442	10253443
chr6	10253453	10253454
chr6	10253537	10253538
chr6	10253548	10253549
chr6	10253553	10253554
chr6	10253627	10253628
chr6	10253718	10253719
chr6	10253764	10253765
chr6	10253765	10253766
chr6	10253769	10253770
chr6	10253945	10253946
chr6	10254014	10254015
chr6	10254140	10254141
chr6	10254195	10254196
chr6	10254210	10254211
chr6	10254211	10254212
chr6	10254269	10254270
chr6	10254389	10254390
chr6	10254454	10254455
chr6	10254455	10254456
chr6	10254605	10254606
chr6	10254669	10254670
chr6	10254681	10254682
chr6	10254683	10254684
chr6	10254688	10254689
chr6	10254708	10254709
chr6	10254798	10254799
chr6	10255002	10255003
chr6	10255095	10255096
chr6	10255174	10255175
chr6	10255252	10255253
chr6	10255253	10255254
chr6	10255296	10255297
chr6	10255894	10255895
chr6	10256022	10256023
chr6	10256053	10256054
chr6	10256201	10256202
chr6	10256441	10256442
chr6	10256528	10256529
chr6	10256649	10256650
chr6	10256722	10256723
chr6	10256883	10256884
chr6	10256898	10256899
chr6	10257064	10257065
chr6	10257187	10257188
chr6	10257424	10257425
chr6	10257951	10257952
chr6	10258495	10258496
chr6	10258637	10258638
chr6	10258650	10258651
chr6	10258737	10258738
chr6	10258767	10258768
chr6	10258775	10258776
chr6	10258843	10258844
chr6	10258853	10258854
chr6	10258923	10258924
chr6	10258960	10258961
chr6	10258994	10258995
chr6	10259000	10259001
chr6	10259068	10259069
chr6	10259099	10259100
chr6	10259122	10259123
chr6	10259231	10259232
chr6	10259306	10259307
chr6	10259362	10259363
chr6	10259540	10259541
chr6	10259546	10259547
chr6	10259710	10259711
chr6	10259755	10259756
chr6	10259768	10259769
chr6	10260049	10260050
chr6	10260052	10260053
chr6	10260122	10260123
chr6	10260172	10260173
chr6	10260184	10260185
chr6	10260389	10260390
chr6	10260442	10260443
chr6	10260463	10260464
chr6	10260728	10260729
chr6	10260729	10260730
chr6	10260735	10260736
chr6	10260774	10260775
chr6	10260795	10260796
chr6	10260818	10260819
chr6	10260830	10260831
chr6	10260866	10260867
chr6	10260886	10260887
chr6	10262177	10262178
chr6	10264200	10264201
chr6	10264413	10264414
chr6	10264535	10264536
chr6	10264717	10264718
chr6	10266249	10266250
chr6	10266257	10266258
chr6	10266291	10266292
chr6	10266300	10266301
chr6	10266303	10266304
chr6	10266607	10266608
chr6	10266919	10266920
chr6	10266932	10266933
chr6	10267091	10267092
chr6	10267156	10267157
chr6	10267179	10267180
chr6	10267180	10267181
chr6	10267370	10267371
chr6	10267371	10267372
chr6	10267380	10267381
chr6	10267434	10267435
chr6	10267455	10267456
chr6	10267477	10267478
chr6	10267574	10267575
chr6	10267610	10267611
chr6	10267730	10267731
chr6	10268059	10268060
chr6	10268351	10268352
chr6	10268366	10268367
chr6	10268408	10268409
chr6	10268445	10268446
chr6	10268466	10268467
chr6	10270629	10270630
chr6	10271829	10271830
chr6	10271836	10271837
chr6	10271862	10271863
chr6	10271866	10271867
chr6	10271950	10271951
chr6	10272482	10272483
chr6	10272606	10272607
chr6	10272613	10272614
chr6	10272631	10272632
chr6	10272696	10272697
chr6	10272733	10272734
chr6	10272863	10272864
chr6	10272874	10272875
chr6	10272941	10272942
chr6	10273488	10273489
chr6	10273578	10273579
chr6	10273681	10273682
chr6	10273723	10273724
chr6	10273788	10273789
chr6	10273897	10273898
chr6	10274306	10274307
chr6	10274531	10274532
chr6	10274845	10274846
chr6	10275398	10275399
chr6	10275404	10275405
chr6	10275438	10275439
chr6	10275470	10275471
chr6	10275504	10275505
chr6	10275753	10275754
chr6	10275961	10275962
chr6	10276016	10276017
chr6	10276101	10276102
chr6	10276191	10276192
chr6	10276208	10276209
chr6	10276254	10276255
chr6	10276259	10276260
chr6	10276470	10276471
chr6	10276670	10276671
chr6	10276679	10276680
chr6	10276806	10276807
chr6	10277350	10277351
chr6	10277750	10277751
chr6	10278243	10278244
chr6	10278538	10278539
chr6	10278858	10278859
chr6	10278990	10278991
chr6	10279208	10279209
chr6	10279245	10279246
chr6	10279439	10279440
chr6	10279610	10279611
chr6	10279839	10279840
chr6	10279921	10279922
chr6	10280072	10280073
chr6	10280675	10280676
chr6	10281200	10281201
chr6	10281884	10281885
chr6	10281891	10281892
chr6	10282152	10282153
chr6	10282176	10282177
chr6	10282508	10282509
chr6	10282673	10282674
chr6	10282771	10282772
chr6	10282817	10282818
chr6	10282818	10282819
chr6	10283895	10283896
chr6	10284317	10284318
chr6	10284409	10284410
chr6	10284886	10284887
chr6	10284893	10284894
chr6	10285259	10285260
chr6	10285264	10285265
chr6	10285431	10285432
chr6	10285646	10285647
chr6	10285656	10285657
chr6	10285805	10285806
chr6	10286290	10286291
chr6	10286427	10286428
chr6	10286925	10286926
chr6	10286960	10286961
chr6	10287005	10287006
chr6	10287078	10287079
chr6	10287295	10287296
chr6	10287296	10287297
chr6	10288119	10288120
chr6	10288976	10288977
chr6	10289204	10289205
chr6	10289316	10289317
chr6	10289992	10289993
chr6	10290047	10290048
chr6	10290069	10290070
chr6	10290075	10290076
chr6	10290088	10290089
chr6	10290329	10290330
chr6	10290621	10290622
chr6	10290645	10290646
chr6	10290889	10290890
chr6	10291211	10291212
chr6	10291473	10291474
chr6	10291695	10291696
chr6	10291930	10291931
chr6	10292187	10292188
chr6	10292256	10292257
chr6	10292419	10292420
chr6	10292648	10292649
chr6	10293136	10293137
chr6	10293589	10293590
chr6	10293795	10293796
chr6	10294246	10294247
chr6	10294258	10294259
chr6	10294296	10294297
chr6	10294377	10294378
chr6	10294512	10294513
chr6	10294793	10294794
chr6	10295135	10295136
chr6	10295159	10295160
chr6	10295455	10295456
chr6	10295818	10295819
chr6	10296227	10296228
chr6	10296950	10296951
chr6	10296987	10296988
chr6	10297091	10297092
chr6	10297182	10297183
chr6	10297218	10297219
chr6	10297220	10297221
chr6	10297222	10297223
chr6	10297287	10297288
chr6	10297301	10297302
chr6	10297910	10297911
chr6	10298001	10298002
chr6	10298287	10298288
chr6	10298450	10298451
chr6	10298683	10298684
chr6	10298894	10298895
chr6	10299171	10299172
chr6	10299418	10299419
chr6	10299453	10299454
chr6	10299613	10299614
chr6	10299859	10299860
chr6	10300180	10300181
chr6	10300302	10300303
chr6	10300372	10300373
chr6	10300532	10300533
chr6	10300718	10300719
chr6	10300897	10300898
chr6	10300956	10300957
chr6	10300997	10300998
chr6	10301191	10301192
chr6	10301555	10301556
chr6	10302042	10302043
chr6	10302186	10302187
chr6	10303011	10303012
chr6	10303148	10303149
chr6	10303235	10303236
chr6	10303509	10303510
chr6	10303730	10303731
chr6	10303961	10303962
chr6	10304329	10304330
chr6	10304330	10304331
chr6	10304599	10304600
chr6	10305039	10305040
chr6	10305410	10305411
chr6	10305800	10305801
chr6	10305853	10305854
chr6	10306009	10306010
chr6	10306134	10306135
chr6	10306538	10306539
chr6	10306885	10306886
chr6	10307125	10307126
chr6	10307145	10307146
chr6	10307195	10307196
chr6	10307299	10307300
chr6	10307343	10307344
chr6	10307427	10307428
chr6	10307531	10307532
chr6	10307591	10307592
chr6	10307635	10307636
chr6	10307725	10307726
chr6	10307810	10307811
chr6	10307956	10307957
chr6	10308100	10308101
chr6	10308201	10308202
chr6	10308206	10308207
chr6	10308287	10308288
chr6	10308381	10308382
chr6	10308540	10308541
chr6	10308561	10308562
chr6	10310939	10310940
chr6	10310943	10310944
chr6	10310958	10310959
chr6	10310978	10310979
chr6	10311336	10311337
chr6	10311486	10311487
chr6	10311549	10311550
chr6	10311824	10311825
chr6	10311953	10311954
chr6	10312051	10312052
chr6	10312061	10312062
chr6	10312083	10312084
chr6	10312153	10312154
chr6	10312414	10312415
chr6	10312425	10312426
chr6	10312497	10312498
chr6	10312657	10312658
chr6	10312683	10312684
chr6	10312998	10312999
chr6	10313350	10313351
chr6	10313376	10313377
chr6	10313438	10313439
chr6	10313487	10313488
chr6	10313720	10313721
chr6	10313788	10313789
chr6	10313795	10313796
chr6	10313796	10313797
chr6	10313913	10313914
chr6	10313959	10313960
chr6	10314377	10314378
chr6	10314797	10314798
chr6	10314855	10314856
chr6	10314919	10314920
chr6	10315570	10315571
chr6	10315696	10315697
chr6	10315969	10315970
chr6	10315989	10315990
chr6	10316340	10316341
chr6	10316596	10316597
chr6	10316640	10316641
chr6	10316641	10316642
chr6	10316788	10316789
chr6	10316971	10316972
chr6	10317333	10317334
chr6	10317500	10317501
chr6	10317731	10317732
chr6	10317745	10317746
chr6	10317764	10317765
chr6	10317926	10317927
chr6	10318628	10318629
chr6	10318706	10318707
chr6	10318763	10318764
chr6	10318787	10318788
chr6	10318806	10318807
chr6	10318864	10318865
chr6	10319274	10319275
chr6	10319389	10319390
chr6	10319676	10319677
chr6	10319811	10319812
chr6	10319894	10319895
chr6	10320152	10320153
chr6	10320350	10320351
chr6	10320364	10320365
chr6	10320578	10320579
chr6	10320703	10320704
chr6	10321095	10321096
chr6	10321174	10321175
chr6	10321332	10321333
chr6	10321359	10321360
chr6	10321362	10321363
chr6	10321796	10321797
chr6	10321994	10321995
chr6	10322017	10322018
chr6	10322347	10322348
chr6	10322455	10322456
chr6	10322789	10322790
chr6	10322870	10322871
chr6	10323016	10323017
chr6	10323028	10323029
chr6	10323241	10323242
chr6	10323549	10323550
chr6	10323802	10323803
chr6	10323825	10323826
chr6	10324132	10324133
chr6	10324457	10324458
chr6	10324567	10324568
chr6	10324710	10324711
chr6	10325249	10325250
chr6	10325278	10325279
chr6	10325440	10325441
chr6	10325488	10325489
chr6	10326062	10326063
chr6	10326531	10326532
chr6	10326824	10326825
chr6	10327352	10327353
chr6	10327426	10327427
chr6	10327429	10327430
chr6	10327967	10327968
chr6	10328025	10328026
chr6	10328294	10328295
chr6	10328295	10328296
chr6	10328312	10328313
chr6	10328356	10328357
chr6	10328541	10328542
chr6	10328633	10328634
chr6	10328748	10328749
chr6	10328852	10328853
chr6	10329060	10329061
chr6	10329340	10329341
chr6	10329498	10329499
chr6	10330106	10330107
chr6	10330110	10330111
chr6	10330147	10330148
chr6	10330213	10330214
chr6	10330287	10330288
chr6	10330315	10330316
chr6	10330353	10330354
chr6	10330557	10330558
chr6	10330566	10330567
chr6	10330573	10330574
chr6	10330606	10330607
chr6	10330614	10330615
chr6	10330692	10330693
chr6	10330773	10330774
chr6	10330817	10330818
chr6	10330863	10330864
chr6	10330910	10330911
chr6	10330926	10330927
chr6	10331006	10331007
chr6	10331041	10331042
chr6	10331129	10331130
chr6	10331259	10331260
chr6	10331441	10331442
chr6	10331503	10331504
chr6	10331635	10331636
chr6	10331769	10331770
chr6	10331770	10331771
chr6	10331833	10331834
chr6	10331881	10331882
chr6	10332013	10332014
chr6	10332030	10332031
chr6	10332238	10332239
chr6	10332560	10332561
chr6	10332802	10332803
chr6	10332834	10332835
chr6	10332913	10332914
chr6	10333029	10333030
chr6	10333088	10333089
chr6	10333092	10333093
chr6	10333193	10333194
chr6	10333240	10333241
chr6	10333254	10333255
chr6	10333255	10333256
chr6	10333428	10333429
chr6	10333483	10333484
chr6	10333723	10333724
chr6	10333853	10333854
chr6	10333900	10333901
chr6	10334057	10334058
chr6	10334152	10334153
chr6	10334208	10334209
chr6	10334314	10334315
chr6	10334389	10334390
chr6	10334483	10334484
chr6	10334543	10334544
chr6	10334570	10334571
chr6	10334695	10334696
chr6	10334943	10334944
chr6	10334993	10334994
chr6	10334996	10334997
chr6	10335091	10335092
chr6	10335331	10335332
chr6	10335375	10335376
chr6	10336035	10336036
chr6	10336319	10336320
chr6	10336752	10336753
chr6	10336810	10336811
chr6	10336982	10336983
chr6	10337013	10337014
chr6	10337275	10337276
chr6	10337315	10337316
chr6	10337336	10337337
chr6	10337632	10337633
chr6	10337674	10337675
chr6	10337678	10337679
chr6	10337698	10337699
chr6	10337750	10337751
chr6	10337980	10337981
chr6	10338134	10338135
chr6	10338477	10338478
chr6	10338588	10338589
chr6	10338770	10338771
chr6	10338976	10338977
chr6	10339056	10339057
chr6	10339100	10339101
chr6	10339616	10339617
chr6	10339631	10339632
chr6	10339803	10339804
chr6	10339881	10339882
chr6	10339916	10339917
chr6	10340131	10340132
chr6	10340217	10340218
chr6	10340280	10340281
chr6	10340343	10340344
chr6	10340713	10340714
chr6	10340720	10340721
chr6	10340725	10340726
chr6	10340763	10340764
chr6	10340805	10340806
chr6	10340884	10340885
chr6	10340891	10340892
chr6	10340921	10340922
chr6	10341024	10341025
chr6	10341039	10341040
chr6	10341044	10341045
chr6	10341157	10341158
chr6	10341255	10341256
chr6	10341358	10341359
chr6	10341550	10341551
chr6	10341872	10341873
chr6	10341965	10341966
chr6	10342133	10342134
chr6	10342138	10342139
chr6	10342534	10342535
chr6	10342971	10342972
chr6	10343058	10343059
chr6	10343678	10343679
chr6	10343789	10343790
chr6	10344021	10344022
chr6	10344112	10344113
chr6	10344182	10344183
chr6	10344610	10344611
chr6	10344694	10344695
chr6	10344784	10344785
chr6	10344796	10344797
chr6	10344910	10344911
chr6	10344921	10344922
chr6	10345586	10345587
chr6	10345798	10345799
chr6	10345826	10345827
chr6	10345918	10345919
chr6	10345950	10345951
chr6	10346087	10346088
chr6	10346128	10346129
chr6	10346459	10346460
chr6	10346502	10346503
chr6	10346686	10346687
chr6	10346855	10346856
chr6	10346880	10346881
chr6	10346886	10346887
chr6	10346930	10346931
chr6	10347191	10347192
chr6	10347268	10347269
chr6	10347516	10347517
chr6	10347971	10347972
chr6	10348327	10348328
chr6	10348416	10348417
chr6	10348487	10348488
chr6	10348581	10348582
chr6	10348589	10348590
chr6	10348918	10348919
chr6	10348926	10348927
chr6	10349158	10349159
chr6	10349161	10349162
chr6	10349251	10349252
chr6	10349940	10349941
chr6	10350265	10350266
chr6	10350332	10350333
chr6	10350545	10350546
chr6	10350643	10350644
chr6	10350848	10350849
chr6	10350950	10350951
chr6	10351002	10351003
chr6	10351531	10351532
chr6	10351627	10351628
chr6	10351674	10351675
chr6	10351853	10351854
chr6	10351901	10351902
chr6	10351915	10351916
chr6	10352327	10352328
chr6	10352372	10352373
chr6	10352476	10352477
chr6	10352523	10352524
chr6	10352847	10352848
chr6	10353643	10353644
chr6	10353744	10353745
chr6	10354083	10354084
chr6	10354216	10354217
chr6	10354515	10354516
chr6	10354526	10354527
chr6	10354628	10354629
chr6	10354719	10354720
chr6	10354808	10354809
chr6	10354853	10354854
chr6	10355118	10355119
chr6	10355205	10355206
chr6	10355278	10355279
chr6	10355435	10355436
chr6	10355438	10355439
chr6	10355912	10355913
chr6	10356006	10356007
chr6	10356359	10356360
chr6	10356439	10356440
chr6	10356488	10356489
chr6	10357144	10357145
chr6	10357145	10357146
chr6	10357257	10357258
chr6	10357323	10357324
chr6	10357511	10357512
chr6	10357605	10357606
chr6	10357687	10357688
chr6	10357720	10357721
chr6	10357836	10357837
chr6	10357969	10357970
chr6	10358064	10358065
chr6	10358124	10358125
chr6	10358285	10358286
chr6	10358523	10358524
chr6	10360054	10360055
chr6	10360399	10360400
chr6	10360423	10360424
chr6	10360491	10360492
chr6	10360590	10360591
chr6	10360659	10360660
chr6	10360733	10360734
chr6	10360931	10360932
chr6	10361214	10361215
chr6	10361237	10361238
chr6	10361366	10361367
chr6	10361684	10361685
chr6	10361690	10361691
chr6	10361838	10361839
chr6	10361899	10361900
chr6	10362164	10362165
chr6	10362314	10362315
chr6	10362450	10362451
chr6	10362947	10362948
chr6	10363020	10363021
chr6	10363105	10363106
chr6	10363172	10363173
chr6	10363454	10363455
chr6	10363614	10363615
chr6	10363775	10363776
chr6	10363916	10363917
chr6	10364271	10364272
chr6	10365287	10365288
chr6	10365785	10365786
chr6	10365867	10365868
chr6	10365915	10365916
chr6	10366499	10366500
chr6	10366527	10366528
chr6	10366588	10366589
chr6	10366958	10366959
chr6	10367286	10367287
chr6	10367652	10367653
chr6	10367747	10367748
chr6	10368038	10368039
chr6	10368066	10368067
chr6	10368072	10368073
chr6	10368089	10368090
chr6	10368158	10368159
chr6	10368278	10368279
chr6	10368442	10368443
chr6	10368514	10368515
chr6	10368574	10368575
chr6	10368905	10368906
chr6	10368959	10368960
chr6	10369071	10369072
chr6	10369084	10369085
chr6	10369110	10369111
chr6	10369319	10369320
chr6	10369541	10369542
chr6	10369923	10369924
chr6	10369947	10369948
chr6	10370033	10370034
chr6	10370068	10370069
chr6	10370270	10370271
chr6	10370303	10370304
chr6	10370357	10370358
chr6	10370551	10370552
chr6	10370709	10370710
chr6	10370988	10370989
chr6	10370991	10370992
chr6	10371173	10371174
chr6	10371357	10371358
chr6	10371720	10371721
chr6	10371879	10371880
chr6	10372024	10372025
chr6	10372101	10372102
chr6	10372240	10372241
chr6	10372322	10372323
chr6	10372331	10372332
chr6	10372481	10372482
chr6	10372483	10372484
chr6	10372513	10372514
chr6	10372591	10372592
chr6	10372787	10372788
chr6	10372918	10372919
chr6	10373035	10373036
chr6	10373125	10373126
chr6	10373524	10373525
chr6	10373560	10373561
chr6	10373801	10373802
chr6	10374609	10374610
chr6	10374903	10374904
chr6	10374990	10374991
chr6	10375273	10375274
chr6	10375409	10375410
chr6	10375775	10375776
chr6	10375796	10375797
chr6	10375822	10375823
chr6	10376116	10376117
chr6	10376121	10376122
chr6	10376138	10376139
chr6	10376191	10376192
chr6	10376238	10376239
chr6	10376253	10376254
chr6	10376301	10376302
chr6	10376325	10376326
chr6	10376331	10376332
chr6	10376358	10376359
chr6	10376509	10376510
chr6	10376617	10376618
chr6	10376840	10376841
chr6	10376910	10376911
chr6	10376937	10376938
chr6	10377028	10377029
chr6	10377042	10377043
chr6	10377055	10377056
chr6	10377113	10377114
chr6	10377123	10377124
chr6	10377124	10377125
chr6	10377156	10377157
chr6	10377193	10377194
chr6	10377357	10377358
chr6	10377376	10377377
chr6	10377418	10377419
chr6	10377461	10377462
chr6	10377588	10377589
chr6	10377617	10377618
chr6	10377654	10377655
chr6	10377733	10377734
chr6	10377778	10377779
chr6	10377895	10377896
chr6	10377896	10377897
chr6	10377897	10377898
chr6	10377953	10377954
chr6	10378094	10378095
chr6	10378174	10378175
chr6	10378220	10378221
chr6	10378261	10378262
chr6	10378294	10378295
chr6	10378301	10378302
chr6	10378378	10378379
chr6	10378450	10378451
chr6	10378574	10378575
chr6	10378647	10378648
chr6	10378663	10378664
chr6	10378703	10378704
chr6	10378719	10378720
chr6	10378828	10378829
chr6	10378904	10378905
chr6	10378923	10378924
chr6	10378956	10378957
chr6	10378962	10378963
chr6	10378965	10378966
chr6	10378997	10378998
chr6	10379098	10379099
chr6	10379109	10379110
chr6	10379254	10379255
chr6	10379356	10379357
chr6	10379527	10379528
chr6	10379531	10379532
chr6	10379567	10379568
chr6	10379579	10379580
chr6	10379657	10379658
chr6	10379670	10379671
chr6	10379676	10379677
chr6	10379715	10379716
chr6	10379731	10379732
chr6	10379797	10379798
chr6	10379810	10379811
chr6	10379904	10379905
chr6	10379905	10379906
chr6	10379940	10379941
chr6	10380313	10380314
chr6	10380672	10380673
chr6	10381161	10381162
chr6	10381370	10381371
chr6	10381384	10381385
chr6	10381395	10381396
chr6	10381448	10381449
chr6	10381458	10381459
chr6	10381467	10381468
chr6	10381563	10381564
chr6	10381598	10381599
chr6	10381712	10381713
chr6	10381807	10381808
chr6	10381878	10381879
chr6	10381896	10381897
chr6	10381955	10381956
chr6	10382099	10382100
chr6	10382247	10382248
chr6	10382248	10382249
chr6	10382436	10382437
chr6	10382668	10382669
chr6	10382772	10382773
chr6	10382925	10382926
chr6	10382949	10382950
chr6	10383054	10383055
chr6	10383253	10383254
chr6	10383278	10383279
chr6	10383545	10383546
chr6	10383601	10383602
chr6	10383613	10383614
chr6	10383618	10383619
chr6	10383624	10383625
chr6	10383722	10383723
chr6	10383753	10383754
chr6	10383796	10383797
chr6	10383808	10383809
chr6	10383915	10383916
chr6	10383944	10383945
chr6	10383997	10383998
chr6	10384020	10384021
chr6	10384065	10384066
chr6	10384132	10384133
chr6	10384239	10384240
chr6	10384270	10384271
chr6	10384355	10384356
chr6	10384453	10384454
chr6	10384466	10384467
chr6	10384908	10384909
chr6	10384918	10384919
chr6	10384933	10384934
chr6	10384942	10384943
chr6	10384977	10384978
chr6	10385012	10385013
chr6	10385019	10385020
chr6	10385020	10385021
chr6	10385037	10385038
chr6	10385073	10385074
chr6	10385074	10385075
chr6	10385133	10385134
chr6	10385136	10385137
chr6	10385139	10385140
chr6	10385152	10385153
chr6	10385203	10385204
chr6	10385364	10385365
chr6	10385384	10385385
chr6	10385393	10385394
chr6	10385409	10385410
chr6	10385410	10385411
chr6	10385453	10385454
chr6	10385486	10385487
chr6	10385495	10385496
chr6	10385537	10385538
chr6	10385561	10385562
chr6	10385581	10385582
chr6	10385584	10385585
chr6	10385585	10385586
chr6	10385642	10385643
chr6	10385716	10385717
chr6	10385723	10385724
chr6	10385771	10385772
chr6	10385779	10385780
chr6	10386014	10386015
chr6	10386024	10386025
chr6	10386050	10386051
chr6	10386196	10386197
chr6	10386385	10386386
chr6	10386474	10386475
chr6	10386682	10386683
chr6	10386688	10386689
chr6	10386703	10386704
chr6	10386756	10386757
chr6	10386759	10386760
chr6	10386928	10386929
chr6	10386963	10386964
chr6	10387004	10387005
chr6	10387013	10387014
chr6	10387019	10387020
chr6	10387030	10387031
chr6	10387100	10387101
chr6	10387107	10387108
chr6	10387188	10387189
chr6	10387235	10387236
chr6	10387258	10387259
chr6	10387308	10387309
chr6	10387341	10387342
chr6	10387393	10387394
chr6	10387494	10387495
chr6	10387495	10387496
chr6	10387597	10387598
chr6	10387630	10387631
chr6	10387635	10387636
chr6	10387804	10387805
chr6	10387876	10387877
chr6	10388026	10388027
chr6	10388130	10388131
chr6	10388275	10388276
chr6	10388408	10388409
chr6	10388417	10388418
chr6	10388498	10388499
chr6	10388692	10388693
chr6	10388735	10388736
chr6	10389024	10389025
chr6	10389655	10389656
chr6	10390141	10390142
chr6	10390234	10390235
chr6	10390535	10390536
chr6	10390624	10390625
chr6	10390936	10390937
chr6	10390940	10390941
chr6	10391478	10391479
chr6	10391527	10391528
chr6	10392037	10392038
chr6	10392116	10392117
chr6	10392322	10392323
chr6	10392680	10392681
chr6	10393055	10393056
chr6	10393106	10393107
chr6	10393165	10393166
chr6	10393281	10393282
chr6	10393305	10393306
chr6	10393937	10393938
chr6	10394499	10394500
chr6	10394569	10394570
chr6	10395619	10395620
chr6	10396171	10396172
chr6	10396172	10396173
chr6	10396295	10396296
chr6	10396330	10396331
chr6	10396450	10396451
chr6	10396463	10396464
chr6	10396567	10396568
chr6	10396647	10396648
chr6	10396923	10396924
chr6	10396974	10396975
chr6	10397014	10397015
chr6	10397241	10397242
chr6	10397248	10397249
chr6	10397265	10397266
chr6	10397387	10397388
chr6	10397512	10397513
chr6	10399905	10399906
chr6	10399939	10399940
chr6	10406581	10406582
chr6	10406605	10406606
chr6	10406610	10406611
chr6	10406634	10406635
chr6	10406735	10406736
chr6	10406742	10406743
chr6	10406764	10406765
chr6	10406874	10406875
chr6	10406878	10406879
chr6	10406945	10406946
chr6	10407120	10407121
chr6	10407421	10407422
chr6	10407636	10407637
chr6	10408199	10408200
chr6	10408953	10408954
chr6	10408959	10408960
chr6	10409072	10409073
chr6	10409074	10409075
chr6	10409399	10409400
chr6	10409748	10409749
chr6	10409765	10409766
chr6	10409917	10409918
chr6	10409990	10409991
chr6	10409991	10409992
chr6	10410120	10410121
chr6	10410639	10410640
chr6	10410840	10410841
chr6	10410954	10410955
chr6	10411034	10411035
chr6	10411184	10411185
chr6	10411353	10411354
chr6	10411485	10411486
chr6	10411857	10411858
chr6	10411871	10411872
chr6	10411875	10411876
chr6	10412010	10412011
chr6	10412114	10412115
chr6	10412250	10412251
chr6	10412660	10412661
chr6	10412956	10412957
chr6	10413160	10413161
chr6	10413979	10413980
chr6	10426913	10426914
chr6	10427703	10427704
chr6	10429864	10429865
chr6	10430152	10430153
chr6	10433200	10433201
chr6	10434219	10434220
chr6	10434223	10434224
chr6	10434227	10434228
chr6	10435689	10435690
chr6	10436464	10436465
chr6	10436520	10436521
chr6	10438498	10438499
chr6	10439302	10439303
chr6	10439308	10439309
chr6	10439313	10439314
chr6	10440103	10440104
chr6	10441699	10441700
chr6	10441972	10441973
chr6	10441973	10441974
chr6	10444998	10444999
chr6	10446070	10446071
chr6	10446715	10446716
chr6	10449124	10449125
chr6	10454200	10454201
chr6	10454572	10454573
chr6	10455333	10455334
chr6	10456244	10456245
chr6	10456563	10456564
chr6	10460791	10460792
chr6	10461915	10461916
chr6	10465578	10465579
chr6	10469772	10469773
chr6	10472389	10472390
chr6	10472845	10472846
chr6	10474736	10474737
chr6	10477192	10477193
chr6	10479311	10479312
chr6	10480369	10480370
chr6	10483365	10483366
chr6	10483670	10483671
chr6	10484464	10484465
chr6	10491336	10491337
chr6	10492749	10492750
chr6	10492957	10492958
chr6	10494317	10494318
chr6	10498412	10498413
chr6	10502829	10502830
chr6	10503047	10503048
chr6	10503048	10503049
chr6	10503101	10503102
chr6	10504384	10504385
chr6	10505239	10505240
chr6	10508980	10508981
chr6	10509236	10509237
chr6	10509726	10509727
chr6	10510091	10510092
chr6	10510420	10510421
chr6	10510441	10510442
chr6	10511985	10511986
chr6	10513937	10513938
chr6	10515507	10515508
chr6	10520117	10520118
chr6	10522806	10522807
chr6	10526252	10526253
chr6	10528097	10528098
chr6	10528115	10528116
chr6	10531481	10531482
chr6	10533739	10533740
chr6	10533947	10533948
chr6	10534745	10534746
chr6	10535023	10535024
chr6	10535311	10535312
chr6	10536175	10536176
chr6	10536293	10536294
chr6	10536774	10536775
chr6	10536817	10536818
chr6	10537912	10537913
chr6	10538026	10538027
chr6	10538299	10538300
chr6	10538548	10538549
chr6	10538742	10538743
chr6	10538843	10538844
chr6	10539531	10539532
chr6	10539569	10539570
chr6	10539949	10539950
chr6	10541164	10541165
chr6	10541304	10541305
chr6	10541564	10541565
chr6	10543987	10543988
chr6	10545169	10545170
chr6	10545443	10545444
chr6	10545667	10545668
chr6	10545960	10545961
chr6	10546345	10546346
chr6	10547513	10547514
chr6	10547766	10547767
chr6	10548279	10548280
chr6	10548470	10548471
chr6	10548790	10548791
chr6	10548805	10548806
chr6	10548811	10548812
chr6	10551557	10551558
chr6	10556024	10556025
chr6	10556040	10556041
chr6	10556343	10556344
chr6	10556830	10556831
chr6	10557167	10557168
chr6	10557678	10557679
chr6	10558207	10558208
chr6	10558432	10558433
chr6	10558522	10558523
chr6	10558582	10558583
chr6	10558598	10558599
chr6	10558710	10558711
chr6	10558928	10558929
chr6	10558940	10558941
chr6	10559002	10559003
chr6	10559109	10559110
chr6	10559136	10559137
chr6	10559488	10559489
chr6	10559599	10559600
chr6	10560357	10560358
chr6	10560407	10560408
chr6	10560506	10560507
chr6	10560983	10560984
chr6	10561201	10561202
chr6	10561337	10561338
chr6	10561353	10561354
chr6	10561525	10561526
chr6	10561977	10561978
chr6	10562179	10562180
chr6	10562405	10562406
chr6	10563090	10563091
chr6	10563866	10563867
chr6	10563887	10563888
chr6	10564102	10564103
chr6	10564570	10564571
chr6	10564887	10564888
chr6	10566562	10566563
chr6	10567103	10567104
chr6	10567716	10567717
chr6	10567764	10567765
chr6	10568211	10568212
chr6	10568366	10568367
chr6	10568449	10568450
chr6	10568512	10568513
chr6	10569075	10569076
chr6	10570141	10570142
chr6	10570781	10570782
chr6	10572322	10572323
chr6	10573259	10573260
chr6	10573260	10573261
chr6	10573437	10573438
chr6	10576158	10576159
chr6	10577280	10577281
chr6	10578208	10578209
chr6	10578588	10578589
chr6	10579509	10579510
chr6	10579603	10579604
chr6	10580009	10580010
chr6	10580091	10580092
chr6	10580451	10580452
chr6	10580799	10580800
chr6	10580925	10580926
chr6	10581277	10581278
chr6	10581557	10581558
chr6	10581675	10581676
chr6	10582001	10582002
chr6	10582099	10582100
chr6	10582107	10582108
chr6	10582264	10582265
chr6	10582526	10582527
chr6	10582536	10582537
chr6	10583211	10583212
chr6	10585658	10585659
chr6	10588649	10588650
chr6	10588896	10588897
chr6	10589407	10589408
chr6	10590579	10590580
chr6	10592329	10592330
chr6	10593990	10593991
chr6	10594353	10594354
chr6	10594597	10594598
chr6	10595109	10595110
chr6	10595197	10595198
chr6	10595346	10595347
chr6	10595555	10595556
chr6	10596958	10596959
chr6	10597118	10597119
chr6	10597392	10597393
chr6	10598104	10598105
chr6	10598122	10598123
chr6	10598587	10598588
chr6	10598731	10598732
chr6	10599978	10599979
chr6	10599995	10599996
chr6	10600050	10600051
chr6	10600127	10600128
chr6	10600895	10600896
chr6	10601008	10601009
chr6	10601114	10601115
chr6	10602317	10602318
chr6	10603279	10603280
chr6	10603342	10603343
chr6	10605019	10605020
chr6	10605582	10605583
chr6	10605721	10605722
chr6	10607031	10607032
chr6	10607662	10607663
chr6	10607879	10607880
chr6	10607886	10607887
chr6	10607889	10607890
chr6	10608544	10608545
chr6	10608857	10608858
chr6	10609135	10609136
chr6	10609356	10609357
chr6	10609894	10609895
chr6	10609959	10609960
chr6	10610283	10610284
chr6	10610710	10610711
chr6	10611128	10611129
chr6	10611325	10611326
chr6	10612612	10612613
chr6	10614087	10614088
chr6	10614524	10614525
chr6	10614642	10614643
chr6	10615693	10615694
chr6	10616434	10616435
chr6	10616435	10616436
chr6	10616540	10616541
chr6	10616637	10616638
chr6	10616646	10616647
chr6	10616724	10616725
chr6	10617148	10617149
chr6	10617578	10617579
chr6	10617612	10617613
chr6	10617882	10617883
chr6	10617893	10617894
chr6	10617900	10617901
chr6	10618699	10618700
chr6	10619004	10619005
chr6	10619178	10619179
chr6	10620277	10620278
chr6	10622787	10622788
chr6	10623319	10623320
chr6	10623532	10623533
chr6	10626091	10626092
chr6	10626308	10626309
chr6	10626578	10626579
chr6	10626609	10626610
chr6	10628829	10628830
chr6	10629669	10629670
chr6	10630248	10630249
chr6	10631401	10631402
chr6	10631434	10631435
chr6	10633420	10633421
chr6	10633896	10633897
chr6	10634638	10634639
chr6	10634890	10634891
chr6	10635756	10635757
chr6	10637129	10637130
chr6	10638358	10638359
chr6	10655693	10655694
chr6	10655784	10655785
chr6	10657790	10657791
chr6	10660297	10660298
chr6	10662827	10662828
chr6	10671430	10671431
chr6	10671438	10671439
chr6	10679726	10679727
chr6	10688338	10688339
chr6	10689137	10689138
chr6	10690406	10690407
chr6	10690918	10690919
chr6	10690936	10690937
chr6	10698203	10698204
chr6	10698906	10698907
chr6	10707321	10707322
chr6	10710375	10710376
chr6	10716242	10716243
chr6	10716664	10716665
chr6	10716693	10716694
chr6	10725630	10725631
chr6	10731330	10731331
chr6	10737351	10737352
chr6	10743129	10743130
chr6	10744905	10744906
chr6	10750164	10750165
chr6	10750758	10750759
chr6	10751950	10751951
chr6	10753570	10753571
chr6	10755389	10755390
chr6	10755401	10755402
chr6	10759286	10759287
chr6	10760049	10760050
chr6	10760134	10760135
chr6	10760570	10760571
chr6	10760769	10760770
chr6	10761452	10761453
chr6	10761941	10761942
chr6	10762122	10762123
chr6	10762647	10762648
chr6	10762945	10762946
chr6	10764053	10764054
chr6	10764324	10764325
chr6	10764397	10764398
chr6	10764606	10764607
chr6	10764814	10764815
chr6	10765954	10765955
chr6	10766305	10766306
chr6	10766424	10766425
chr6	10767001	10767002
chr6	10767623	10767624
chr6	10767944	10767945
chr6	10768219	10768220
chr6	10768582	10768583
chr6	10768646	10768647
chr6	10768917	10768918
chr6	10768948	10768949
chr6	10769068	10769069
chr6	10771884	10771885
chr6	10772924	10772925
chr6	10776053	10776054
chr6	10776347	10776348
chr6	10777089	10777090
chr6	10777503	10777504
chr6	10778359	10778360
chr6	10778972	10778973
chr6	10779794	10779795
chr6	10780197	10780198
chr6	10780276	10780277
chr6	10780832	10780833
chr6	10781158	10781159
chr6	10781264	10781265
chr6	10781890	10781891
chr6	10783840	10783841
chr6	10784106	10784107
chr6	10784468	10784469
chr6	10784476	10784477
chr6	10785458	10785459
chr6	10786055	10786056
chr6	10786283	10786284
chr6	10786499	10786500
chr6	10787455	10787456
chr6	10787652	10787653
chr6	10788000	10788001
chr6	10790578	10790579
chr6	10790642	10790643
chr6	10790841	10790842
chr6	10791067	10791068
chr6	10791154	10791155
chr6	10791158	10791159
chr6	10791210	10791211
chr6	10791214	10791215
chr6	10791314	10791315
chr6	10791333	10791334
chr6	10791334	10791335
chr6	10792129	10792130
chr6	10792805	10792806
chr6	10793014	10793015
chr6	10793266	10793267
chr6	10793859	10793860
chr6	10794469	10794470
chr6	10794535	10794536
chr6	10794559	10794560
chr6	10794704	10794705
chr6	10794706	10794707
chr6	10794797	10794798
chr6	10794833	10794834
chr6	10794852	10794853
chr6	10795064	10795065
chr6	10795102	10795103
chr6	10795287	10795288
chr6	10795294	10795295
chr6	10795307	10795308
chr6	10795343	10795344
chr6	10795455	10795456
chr6	10795502	10795503
chr6	10795520	10795521
chr6	10795588	10795589
chr6	10795636	10795637
chr6	10795698	10795699
chr6	10795778	10795779
chr6	10795805	10795806
chr6	10795827	10795828
chr6	10795832	10795833
chr6	10795833	10795834
chr6	10795902	10795903
chr6	10795921	10795922
chr6	10795977	10795978
chr6	10796160	10796161
chr6	10796256	10796257
chr6	10796380	10796381
chr6	10796610	10796611
chr6	10796744	10796745
chr6	10796750	10796751
chr6	10796929	10796930
chr6	10796938	10796939
chr6	10796940	10796941
chr6	10796942	10796943
chr6	10797018	10797019
chr6	10797104	10797105
chr6	10797111	10797112
chr6	10797191	10797192
chr6	10797422	10797423
chr6	10797430	10797431
chr6	10797475	10797476
chr6	10797515	10797516
chr6	10797523	10797524
chr6	10797659	10797660
chr6	10797690	10797691
chr6	10797698	10797699
chr6	10797770	10797771
chr6	10797826	10797827
chr6	10797877	10797878
chr6	10798089	10798090
chr6	10798128	10798129
chr6	10798178	10798179
chr6	10798249	10798250
chr6	10798263	10798264
chr6	10798361	10798362
chr6	10798400	10798401
chr6	10798415	10798416
chr6	10798436	10798437
chr6	10799894	10799895
chr6	10799931	10799932
chr6	10800130	10800131
chr6	10800138	10800139
chr6	10800190	10800191
chr6	10800278	10800279
chr6	10800349	10800350
chr6	10800392	10800393
chr6	10800503	10800504
chr6	10800540	10800541
chr6	10800587	10800588
chr6	10800760	10800761
chr6	10800940	10800941
chr6	10800993	10800994
chr6	10801024	10801025
chr6	10801083	10801084
chr6	10801129	10801130
chr6	10801153	10801154
chr6	10801154	10801155
chr6	10801257	10801258
chr6	10801394	10801395
chr6	10801586	10801587
chr6	10801610	10801611
chr6	10801630	10801631
chr6	10801647	10801648
chr6	10801727	10801728
chr6	10801731	10801732
chr6	10801805	10801806
chr6	10801888	10801889
chr6	10801898	10801899
chr6	10802008	10802009
chr6	10802091	10802092
chr6	10802128	10802129
chr6	10802137	10802138
chr6	10802150	10802151
chr6	10802273	10802274
chr6	10802399	10802400
chr6	10802594	10802595
chr6	10802658	10802659
chr6	10802802	10802803
chr6	10802866	10802867
chr6	10802907	10802908
chr6	10803111	10803112
chr6	10803256	10803257
chr6	10803294	10803295
chr6	10803370	10803371
chr6	10803381	10803382
chr6	10803397	10803398
chr6	10803511	10803512
chr6	10803574	10803575
chr6	10803588	10803589
chr6	10803665	10803666
chr6	10803807	10803808
chr6	10803922	10803923
chr6	10803972	10803973
chr6	10804001	10804002
chr6	10804009	10804010
chr6	10804380	10804381
chr6	10804444	10804445
chr6	10804528	10804529
chr6	10804598	10804599
chr6	10804703	10804704
chr6	10804729	10804730
chr6	10804739	10804740
chr6	10804901	10804902
chr6	10804934	10804935
chr6	10805006	10805007
chr6	10805037	10805038
chr6	10805082	10805083
chr6	10805098	10805099
chr6	10805099	10805100
chr6	10805269	10805270
chr6	10805398	10805399
chr6	10805449	10805450
chr6	10805683	10805684
chr6	10805744	10805745
chr6	10805902	10805903
chr6	10806113	10806114
chr6	10806134	10806135
chr6	10806154	10806155
chr6	10806189	10806190
chr6	10806249	10806250
chr6	10806264	10806265
chr6	10806315	10806316
chr6	10806422	10806423
chr6	10806546	10806547
chr6	10806557	10806558
chr6	10806819	10806820
chr6	10806853	10806854
chr6	10806904	10806905
chr6	10807014	10807015
chr6	10807015	10807016
chr6	10807123	10807124
chr6	10807217	10807218
chr6	10807224	10807225
chr6	10807297	10807298
chr6	10807313	10807314
chr6	10807375	10807376
chr6	10807619	10807620
chr6	10807680	10807681
chr6	10807762	10807763
chr6	10807821	10807822
chr6	10807880	10807881
chr6	10807935	10807936
chr6	10807966	10807967
chr6	10807967	10807968
chr6	10807974	10807975
chr6	10808027	10808028
chr6	10808030	10808031
chr6	10808060	10808061
chr6	10808137	10808138
chr6	10808325	10808326
chr6	10808386	10808387
chr6	10808390	10808391
chr6	10808419	10808420
chr6	10808646	10808647
chr6	10808737	10808738
chr6	10808785	10808786
chr6	10809080	10809081
chr6	10809333	10809334
chr6	10809392	10809393
chr6	10809416	10809417
chr6	10809428	10809429
chr6	10809468	10809469
chr6	10809516	10809517
chr6	10809551	10809552
chr6	10809586	10809587
chr6	10809752	10809753
chr6	10809763	10809764
chr6	10809794	10809795
chr6	10809818	10809819
chr6	10809917	10809918
chr6	10809941	10809942
chr6	10809942	10809943
chr6	10810022	10810023
chr6	10810047	10810048
chr6	10810144	10810145
chr6	10810211	10810212
chr6	10810223	10810224
chr6	10810224	10810225
chr6	10810284	10810285
chr6	10810296	10810297
chr6	10810398	10810399
chr6	10810466	10810467
chr6	10810573	10810574
chr6	10810657	10810658
chr6	10810735	10810736
chr6	10810737	10810738
chr6	10810976	10810977
chr6	10811019	10811020
chr6	10811035	10811036
chr6	10811263	10811264
chr6	10811286	10811287
chr6	10811313	10811314
chr6	10811402	10811403
chr6	10811404	10811405
chr6	10811572	10811573
chr6	10811678	10811679
chr6	10811683	10811684
chr6	10811819	10811820
chr6	10811820	10811821
chr6	10811912	10811913
chr6	10811940	10811941
chr6	10812188	10812189
chr6	10812339	10812340
chr6	10812660	10812661
chr6	10812665	10812666
chr6	10812683	10812684
chr6	10812731	10812732
chr6	10812754	10812755
chr6	10812792	10812793
chr6	10812800	10812801
chr6	10812862	10812863
chr6	10812927	10812928
chr6	10813115	10813116
chr6	10813364	10813365
chr6	10813406	10813407
chr6	10813449	10813450
chr6	10813574	10813575
chr6	10813851	10813852
chr6	10813875	10813876
chr6	10813975	10813976
chr6	10814044	10814045
chr6	10814060	10814061
chr6	10814130	10814131
chr6	10814155	10814156
chr6	10814325	10814326
chr6	10814340	10814341
chr6	10814401	10814402
chr6	10814482	10814483
chr6	10814523	10814524
chr6	10814574	10814575
chr6	10814575	10814576
chr6	10814713	10814714
chr6	10814723	10814724
chr6	10814756	10814757
chr6	10814871	10814872
chr6	10815085	10815086
chr6	10815109	10815110
chr6	10815145	10815146
chr6	10815166	10815167
chr6	10815238	10815239
chr6	10815356	10815357
chr6	10815439	10815440
chr6	10815576	10815577
chr6	10815620	10815621
chr6	10815647	10815648
chr6	10815648	10815649
chr6	10815673	10815674
chr6	10815745	10815746
chr6	10815754	10815755
chr6	10816067	10816068
chr6	10816443	10816444
chr6	10816624	10816625
chr6	10816642	10816643
chr6	10816790	10816791
chr6	10817253	10817254
chr6	10817413	10817414
chr6	10817422	10817423
chr6	10817485	10817486
chr6	10817527	10817528
chr6	10817623	10817624
chr6	10817625	10817626
chr6	10817734	10817735
chr6	10817735	10817736
chr6	10817737	10817738
chr6	10817814	10817815
chr6	10817899	10817900
chr6	10817978	10817979
chr6	10817986	10817987
chr6	10818000	10818001
chr6	10818104	10818105
chr6	10818118	10818119
chr6	10818128	10818129
chr6	10818256	10818257
chr6	10818265	10818266
chr6	10818268	10818269
chr6	10818277	10818278
chr6	10818281	10818282
chr6	10818282	10818283
chr6	10818283	10818284
chr6	10818428	10818429
chr6	10818435	10818436
chr6	10818512	10818513
chr6	10818533	10818534
chr6	10818639	10818640
chr6	10818695	10818696
chr6	10818710	10818711
chr6	10818779	10818780
chr6	10818895	10818896
chr6	10818919	10818920
chr6	10819004	10819005
chr6	10819016	10819017
chr6	10820326	10820327
chr6	10821280	10821281
chr6	10821496	10821497
chr6	10822236	10822237
chr6	10822753	10822754
chr6	10823514	10823515
chr6	10823786	10823787
chr6	10824491	10824492
chr6	10824920	10824921
chr6	10825528	10825529
chr6	10825756	10825757
chr6	10826617	10826618
chr6	10826655	10826656
chr6	10826659	10826660
chr6	10826886	10826887
chr6	10827183	10827184
chr6	10827885	10827886
chr6	10827913	10827914
chr6	10828472	10828473
chr6	10829732	10829733
chr6	10829896	10829897
chr6	10830009	10830010
chr6	10830067	10830068
chr6	10830534	10830535
chr6	10830855	10830856
chr6	10831370	10831371
chr6	10831443	10831444
chr6	10832522	10832523
chr6	10832540	10832541
chr6	10833136	10833137
chr6	10833267	10833268
chr6	10833999	10834000
chr6	10834208	10834209
chr6	10834616	10834617
chr6	10834838	10834839
chr6	10834966	10834967
chr6	10835009	10835010
chr6	10835251	10835252
chr6	10835290	10835291
chr6	10835389	10835390
chr6	10841081	10841082
chr6	10841087	10841088
chr6	10841093	10841094
chr6	10841099	10841100
chr6	10841485	10841486
chr6	10841606	10841607
chr6	10841689	10841690
chr6	10842130	10842131
chr6	10842882	10842883
chr6	10842900	10842901
chr6	10843550	10843551
chr6	10843809	10843810
chr6	10845313	10845314
chr6	10845685	10845686
chr6	10846256	10846257
chr6	10846384	10846385
chr6	10846608	10846609
chr6	10846609	10846610
chr6	10846743	10846744
chr6	10847698	10847699
chr6	10848332	10848333
chr6	10848426	10848427
chr6	10848516	10848517
chr6	10848541	10848542
chr6	10848780	10848781
chr6	10849036	10849037
chr6	10849181	10849182
chr6	10850190	10850191
chr6	10850214	10850215
chr6	10850575	10850576
chr6	10851170	10851171
chr6	10851689	10851690
chr6	10852049	10852050
chr6	10853216	10853217
chr6	10853504	10853505
chr6	10853905	10853906
chr6	10854255	10854256
chr6	10854893	10854894
chr6	10854954	10854955
chr6	10855096	10855097
chr6	10855644	10855645
chr6	10855958	10855959
chr6	10856052	10856053
chr6	10856738	10856739
chr6	10856777	10856778
chr6	10857650	10857651
chr6	10857799	10857800
chr6	10858360	10858361
chr6	10858395	10858396
chr6	10858886	10858887
chr6	10859060	10859061
chr6	10859065	10859066
chr6	10860299	10860300
chr6	10861243	10861244
chr6	10861568	10861569
chr6	10862033	10862034
chr6	10862772	10862773
chr6	10862782	10862783
chr6	10862814	10862815
chr6	10862883	10862884
chr6	10863069	10863070
chr6	10864590	10864591
chr6	10864954	10864955
chr6	10867445	10867446
chr6	10875120	10875121
chr6	10880364	10880365
chr6	10881212	10881213
chr6	10881243	10881244
chr6	10881542	10881543
chr6	10884559	10884560
chr6	10888018	10888019
chr6	10890891	10890892
chr6	10897046	10897047
chr6	10900951	10900952
chr6	10901270	10901271
chr6	10914860	10914861
chr6	10914865	10914866
chr6	10916537	10916538
chr6	10916935	10916936
chr6	10928552	10928553
chr6	10928774	10928775
chr6	10931534	10931535
chr6	10931895	10931896
chr6	10936007	10936008
chr6	10937475	10937476
chr6	10949441	10949442
chr6	10958175	10958176
chr6	10962151	10962152
chr6	10970859	10970860
chr6	10979370	10979371
chr6	10989389	10989390
chr6	10991699	10991700
chr6	10998062	10998063
chr6	11001857	11001858
chr6	11019345	11019346
chr6	11023628	11023629
chr6	11023635	11023636
chr6	11030100	11030101
chr6	11030101	11030102
chr6	11030840	11030841
chr6	11033502	11033503
chr6	11036626	11036627
chr6	11036664	11036665
chr6	11036676	11036677
chr6	11036687	11036688
chr6	11036717	11036718
chr6	11036735	11036736
chr6	11036736	11036737
chr6	11037052	11037053
chr6	11037083	11037084
chr6	11037112	11037113
chr6	11039111	11039112
chr6	11045065	11045066
chr6	11045310	11045311
chr6	11045419	11045420
chr6	11046413	11046414
chr6	11047533	11047534
chr6	11047836	11047837
chr6	11048311	11048312
chr6	11048315	11048316
chr6	11048659	11048660
chr6	11048938	11048939
chr6	11048944	11048945
chr6	11051230	11051231
chr6	11051579	11051580
chr6	11052858	11052859
chr6	11054804	11054805
chr6	11054813	11054814
chr6	11056272	11056273
chr6	11056978	11056979
chr6	11057650	11057651
chr6	11058778	11058779
chr6	11059903	11059904
chr6	11060178	11060179
chr6	11063777	11063778
chr6	11063973	11063974
chr6	11065003	11065004
chr6	11065025	11065026
chr6	11065027	11065028
chr6	11065176	11065177
chr6	11065266	11065267
chr6	11066199	11066200
chr6	11066642	11066643
chr6	11067165	11067166
chr6	11067542	11067543
chr6	11067659	11067660
chr6	11067709	11067710
chr6	11067779	11067780
chr6	11068018	11068019
chr6	11069297	11069298
chr6	11069530	11069531
chr6	11069536	11069537
chr6	11069838	11069839
chr6	11069887	11069888
chr6	11070154	11070155
chr6	11070666	11070667
chr6	11070925	11070926
chr6	11071376	11071377
chr6	11072210	11072211
chr6	11072408	11072409
chr6	11073509	11073510
chr6	11075915	11075916
chr6	11076113	11076114
chr6	11076518	11076519
chr6	11076714	11076715
chr6	11077090	11077091
chr6	11077108	11077109
chr6	11077368	11077369
chr6	11077976	11077977
chr6	11078485	11078486
chr6	11078910	11078911
chr6	11078912	11078913
chr6	11078930	11078931
chr6	11079210	11079211
chr6	11079355	11079356
chr6	11079484	11079485
chr6	11079500	11079501
chr6	11079762	11079763
chr6	11079810	11079811
chr6	11079848	11079849
chr6	11079919	11079920
chr6	11079951	11079952
chr6	11079957	11079958
chr6	11079960	11079961
chr6	11080015	11080016
chr6	11080035	11080036
chr6	11080039	11080040
chr6	11080105	11080106
chr6	11080291	11080292
chr6	11080369	11080370
chr6	11080463	11080464
chr6	11080515	11080516
chr6	11080531	11080532
chr6	11080605	11080606
chr6	11080744	11080745
chr6	11080746	11080747
chr6	11080863	11080864
chr6	11080890	11080891
chr6	11080913	11080914
chr6	11080928	11080929
chr6	11080963	11080964
chr6	11080996	11080997
chr6	11081027	11081028
chr6	11081053	11081054
chr6	11081229	11081230
chr6	11081307	11081308
chr6	11081409	11081410
chr6	11081463	11081464
chr6	11081695	11081696
chr6	11081746	11081747
chr6	11081776	11081777
chr6	11082012	11082013
chr6	11082071	11082072
chr6	11082294	11082295
chr6	11082574	11082575
chr6	11082656	11082657
chr6	11082822	11082823
chr6	11082826	11082827
chr6	11083108	11083109
chr6	11083233	11083234
chr6	11083629	11083630
chr6	11083748	11083749
chr6	11083763	11083764
chr6	11083804	11083805
chr6	11083939	11083940
chr6	11084113	11084114
chr6	11084128	11084129
chr6	11084219	11084220
chr6	11084283	11084284
chr6	11091716	11091717
chr6	11092268	11092269
chr6	11092420	11092421
chr6	11092815	11092816
chr6	11092819	11092820
chr6	11093439	11093440
chr6	11093637	11093638
chr6	11093992	11093993
chr6	11094124	11094125
chr6	11094204	11094205
chr6	11094245	11094246
chr6	11095191	11095192
chr6	11095872	11095873
chr6	11095901	11095902
chr6	11095991	11095992
chr6	11096125	11096126
chr6	11096163	11096164
chr6	11096930	11096931
chr6	11097465	11097466
chr6	11097769	11097770
chr6	11098166	11098167
chr6	11098573	11098574
chr6	11098596	11098597
chr6	11099419	11099420
chr6	11099521	11099522
chr6	11099781	11099782
chr6	11099791	11099792
chr6	11100289	11100290
chr6	11101332	11101333
chr6	11101658	11101659
chr6	11103405	11103406
chr6	11116499	11116500
chr6	11119836	11119837
chr6	11127764	11127765
chr6	11141339	11141340
chr6	11158798	11158799
chr6	11162994	11162995
chr6	11172063	11172064
chr6	11183596	11183597
chr6	11184816	11184817
chr6	11192887	11192888
chr6	11207425	11207426
chr6	11208781	11208782
chr6	11214153	11214154
chr6	11220059	11220060
chr6	11225124	11225125
chr6	11226134	11226135
chr6	11247390	11247391
chr6	11251544	11251545
chr6	11252284	11252285
chr6	11255971	11255972
chr6	11256992	11256993
chr6	11259411	11259412
chr6	11276304	11276305
chr6	11287635	11287636
chr6	11287647	11287648
chr6	11287657	11287658
chr6	11292752	11292753
chr6	11311627	11311628
chr6	11311671	11311672
chr6	11324669	11324670
chr6	11326205	11326206
chr6	11339034	11339035
chr6	11340685	11340686
chr6	11340914	11340915
chr6	11340966	11340967
chr6	11340992	11340993
chr6	11348280	11348281
chr6	11348952	11348953
chr6	11358584	11358585
chr6	11365436	11365437
chr6	11366338	11366339
chr6	11366464	11366465
chr6	11372943	11372944
chr6	11381059	11381060
chr6	11391025	11391026
chr6	11393828	11393829
chr6	11403677	11403678
chr6	11410517	11410518
chr6	11412992	11412993
chr6	11417059	11417060
chr6	11417329	11417330
chr6	11419293	11419294
chr6	11430620	11430621
chr6	11430640	11430641
chr6	11430641	11430642
chr6	11433485	11433486
chr6	11451161	11451162
chr6	11451192	11451193
chr6	11462502	11462503
chr6	11462510	11462511
chr6	11462547	11462548
chr6	11462761	11462762
chr6	11464833	11464834
chr6	11469044	11469045
chr6	11471239	11471240
chr6	11472719	11472720
chr6	11475117	11475118
chr6	11490274	11490275
chr6	11492403	11492404
chr6	11493782	11493783
chr6	11500004	11500005
chr6	11501037	11501038
chr6	11504503	11504504
chr6	11506548	11506549
chr6	11559147	11559148
chr6	11567290	11567291
chr6	11596612	11596613
chr6	11598943	11598944
chr6	11611370	11611371
chr6	11614516	11614517
chr6	11616131	11616132
chr6	11617283	11617284
chr6	11627015	11627016
chr6	11627026	11627027
chr6	11631686	11631687
chr6	11638584	11638585
chr6	11641798	11641799
chr6	11663574	11663575
chr6	11664532	11664533
chr6	11686085	11686086
chr6	11689561	11689562
chr6	11692835	11692836
chr6	11694716	11694717
chr6	11695414	11695415
chr6	11696868	11696869
chr6	11698866	11698867
chr6	11698914	11698915
chr6	11699669	11699670
chr6	11699680	11699681
chr6	11701333	11701334
chr6	11701838	11701839
chr6	11702029	11702030
chr6	11705433	11705434
chr6	11724722	11724723
chr6	11725835	11725836
chr6	11736722	11736723
chr6	11739051	11739052
chr6	11757221	11757222
chr6	11762184	11762185
chr6	11771702	11771703
chr6	11779713	11779714
chr6	11789289	11789290
chr6	11794343	11794344
chr6	11794352	11794353
chr6	11795253	11795254
chr6	11802357	11802358
chr6	11805313	11805314
chr6	11814832	11814833
chr6	11823123	11823124
chr6	11823528	11823529
chr6	11823599	11823600
chr6	11827737	11827738
chr6	11828118	11828119
chr6	11828147	11828148
chr6	11829080	11829081
chr6	11829433	11829434
chr6	11829551	11829552
chr6	11839243	11839244
chr6	11839834	11839835
chr6	11840384	11840385
chr6	11840390	11840391
chr6	11841834	11841835
chr6	11897137	11897138
chr6	11897156	11897157
chr6	11917730	11917731
chr6	11932998	11932999
chr6	11935187	11935188
chr6	11938451	11938452
chr6	11963447	11963448
chr6	11970426	11970427
chr6	11984904	11984905
chr6	12013087	12013088
chr6	12013530	12013531
chr6	12013567	12013568
chr6	12013853	12013854
chr6	12014067	12014068
chr6	12014113	12014114
chr6	12014271	12014272
chr6	12015333	12015334
chr6	12015477	12015478
chr6	12015503	12015504
chr6	12015875	12015876
chr6	12016796	12016797
chr6	12016904	12016905
chr6	12016908	12016909
chr6	12017011	12017012
chr6	12017209	12017210
chr6	12017538	12017539
chr6	12018572	12018573
chr6	12018613	12018614
chr6	12019293	12019294
chr6	12019893	12019894
chr6	12019937	12019938
chr6	12019981	12019982
chr6	12020492	12020493
chr6	12021167	12021168
chr6	12021729	12021730
chr6	12021978	12021979
chr6	12022745	12022746
chr6	12023996	12023997
chr6	12024091	12024092
chr6	12024282	12024283
chr6	12024715	12024716
chr6	12025241	12025242
chr6	12026485	12026486
chr6	12026547	12026548
chr6	12026707	12026708
chr6	12027040	12027041
chr6	12027161	12027162
chr6	12027499	12027500
chr6	12027534	12027535
chr6	12027579	12027580
chr6	12028075	12028076
chr6	12028651	12028652
chr6	12029790	12029791
chr6	12030171	12030172
chr6	12030877	12030878
chr6	12031043	12031044
chr6	12031260	12031261
chr6	12031308	12031309
chr6	12032240	12032241
chr6	12032298	12032299
chr6	12032540	12032541
chr6	12032580	12032581
chr6	12034491	12034492
chr6	12034791	12034792
chr6	12035564	12035565
chr6	12035710	12035711
chr6	12035747	12035748
chr6	12035788	12035789
chr6	12035802	12035803
chr6	12036015	12036016
chr6	12036112	12036113
chr6	12036133	12036134
chr6	12036360	12036361
chr6	12036369	12036370
chr6	12037418	12037419
chr6	12037782	12037783
chr6	12038498	12038499
chr6	12038856	12038857
chr6	12039094	12039095
chr6	12039520	12039521
chr6	12039543	12039544
chr6	12039735	12039736
chr6	12039967	12039968
chr6	12040600	12040601
chr6	12040642	12040643
chr6	12040931	12040932
chr6	12041244	12041245
chr6	12042657	12042658
chr6	12042840	12042841
chr6	12043277	12043278
chr6	12044120	12044121
chr6	12044840	12044841
chr6	12044888	12044889
chr6	12045999	12046000
chr6	12046286	12046287
chr6	12046335	12046336
chr6	12046587	12046588
chr6	12047278	12047279
chr6	12048310	12048311
chr6	12048657	12048658
chr6	12048800	12048801
chr6	12048933	12048934
chr6	12049265	12049266
chr6	12049344	12049345
chr6	12050287	12050288
chr6	12050330	12050331
chr6	12050334	12050335
chr6	12050395	12050396
chr6	12050561	12050562
chr6	12050897	12050898
chr6	12050911	12050912
chr6	12050930	12050931
chr6	12051404	12051405
chr6	12051495	12051496
chr6	12051515	12051516
chr6	12051798	12051799
chr6	12051998	12051999
chr6	12052097	12052098
chr6	12052135	12052136
chr6	12052397	12052398
chr6	12052934	12052935
chr6	12053057	12053058
chr6	12053732	12053733
chr6	12054317	12054318
chr6	12054763	12054764
chr6	12055562	12055563
chr6	12055601	12055602
chr6	12055768	12055769
chr6	12056731	12056732
chr6	12056791	12056792
chr6	12057416	12057417
chr6	12057469	12057470
chr6	12057792	12057793
chr6	12058237	12058238
chr6	12058246	12058247
chr6	12058638	12058639
chr6	12059739	12059740
chr6	12059763	12059764
chr6	12060181	12060182
chr6	12060549	12060550
chr6	12061027	12061028
chr6	12061332	12061333
chr6	12061736	12061737
chr6	12062285	12062286
chr6	12063061	12063062
chr6	12063693	12063694
chr6	12063696	12063697
chr6	12063713	12063714
chr6	12063714	12063715
chr6	12064018	12064019
chr6	12064118	12064119
chr6	12064283	12064284
chr6	12064924	12064925
chr6	12065675	12065676
chr6	12065979	12065980
chr6	12066115	12066116
chr6	12066176	12066177
chr6	12066869	12066870
chr6	12067242	12067243
chr6	12068126	12068127
chr6	12068553	12068554
chr6	12068660	12068661
chr6	12068661	12068662
chr6	12068809	12068810
chr6	12069064	12069065
chr6	12069503	12069504
chr6	12069806	12069807
chr6	12072215	12072216
chr6	12074010	12074011
chr6	12075779	12075780
chr6	12075855	12075856
chr6	12076039	12076040
chr6	12076332	12076333
chr6	12077113	12077114
chr6	12077353	12077354
chr6	12077846	12077847
chr6	12078058	12078059
chr6	12078115	12078116
chr6	12078146	12078147
chr6	12078729	12078730
chr6	12078831	12078832
chr6	12080104	12080105
chr6	12080295	12080296
chr6	12080827	12080828
chr6	12081328	12081329
chr6	12081465	12081466
chr6	12081533	12081534
chr6	12081964	12081965
chr6	12082290	12082291
chr6	12082381	12082382
chr6	12082464	12082465
chr6	12083361	12083362
chr6	12085483	12085484
chr6	12085977	12085978
chr6	12086503	12086504
chr6	12086644	12086645
chr6	12086765	12086766
chr6	12087083	12087084
chr6	12087475	12087476
chr6	12088363	12088364
chr6	12088418	12088419
chr6	12100594	12100595
chr6	12100607	12100608
chr6	12100753	12100754
chr6	12105983	12105984
chr6	12105987	12105988
chr6	12105995	12105996
chr6	12106035	12106036
chr6	12111618	12111619
chr6	12113811	12113812
chr6	12115672	12115673
chr6	12118022	12118023
chr6	12118191	12118192
chr6	12119190	12119191
chr6	12119390	12119391
chr6	12119422	12119423
chr6	12119573	12119574
chr6	12119754	12119755
chr6	12120070	12120071
chr6	12120219	12120220
chr6	12121063	12121064
chr6	12121075	12121076
chr6	12121179	12121180
chr6	12121254	12121255
chr6	12121282	12121283
chr6	12121395	12121396
chr6	12122067	12122068
chr6	12122300	12122301
chr6	12122387	12122388
chr6	12122388	12122389
chr6	12122404	12122405
chr6	12123342	12123343
chr6	12123974	12123975
chr6	12123976	12123977
chr6	12124044	12124045
chr6	12124076	12124077
chr6	12124229	12124230
chr6	12124543	12124544
chr6	12124664	12124665
chr6	12124752	12124753
chr6	12124830	12124831
chr6	12125142	12125143
chr6	12125327	12125328
chr6	12125444	12125445
chr6	12125543	12125544
chr6	12125658	12125659
chr6	12125808	12125809
chr6	12125974	12125975
chr6	12125982	12125983
chr6	12126081	12126082
chr6	12126109	12126110
chr6	12126355	12126356
chr6	12126375	12126376
chr6	12127187	12127188
chr6	12127292	12127293
chr6	12127681	12127682
chr6	12127934	12127935
chr6	12128030	12128031
chr6	12128047	12128048
chr6	12128116	12128117
chr6	12129399	12129400
chr6	12129447	12129448
chr6	12129576	12129577
chr6	12129971	12129972
chr6	12130115	12130116
chr6	12130291	12130292
chr6	12130571	12130572
chr6	12130759	12130760
chr6	12132567	12132568
chr6	12132774	12132775
chr6	12132839	12132840
chr6	12133574	12133575
chr6	12133672	12133673
chr6	12133726	12133727
chr6	12134237	12134238
chr6	12134772	12134773
chr6	12134965	12134966
chr6	12135213	12135214
chr6	12135226	12135227
chr6	12136480	12136481
chr6	12136551	12136552
chr6	12136858	12136859
chr6	12137424	12137425
chr6	12137774	12137775
chr6	12137917	12137918
chr6	12138111	12138112
chr6	12138150	12138151
chr6	12138194	12138195
chr6	12138232	12138233
chr6	12138234	12138235
chr6	12138414	12138415
chr6	12138440	12138441
chr6	12138552	12138553
chr6	12139218	12139219
chr6	12139878	12139879
chr6	12139879	12139880
chr6	12140081	12140082
chr6	12140631	12140632
chr6	12140739	12140740
chr6	12140762	12140763
chr6	12140798	12140799
chr6	12140803	12140804
chr6	12140834	12140835
chr6	12141047	12141048
chr6	12141148	12141149
chr6	12141240	12141241
chr6	12141519	12141520
chr6	12141755	12141756
chr6	12141937	12141938
chr6	12142004	12142005
chr6	12142007	12142008
chr6	12142017	12142018
chr6	12142031	12142032
chr6	12142222	12142223
chr6	12142232	12142233
chr6	12142439	12142440
chr6	12142468	12142469
chr6	12142473	12142474
chr6	12142523	12142524
chr6	12142589	12142590
chr6	12142635	12142636
chr6	12142689	12142690
chr6	12142771	12142772
chr6	12142835	12142836
chr6	12142932	12142933
chr6	12143130	12143131
chr6	12143153	12143154
chr6	12143189	12143190
chr6	12143255	12143256
chr6	12143445	12143446
chr6	12143452	12143453
chr6	12143600	12143601
chr6	12143734	12143735
chr6	12143793	12143794
chr6	12143811	12143812
chr6	12143852	12143853
chr6	12143879	12143880
chr6	12143884	12143885
chr6	12143946	12143947
chr6	12144000	12144001
chr6	12144010	12144011
chr6	12144043	12144044
chr6	12144178	12144179
chr6	12144205	12144206
chr6	12144241	12144242
chr6	12144297	12144298
chr6	12144530	12144531
chr6	12144616	12144617
chr6	12144642	12144643
chr6	12144795	12144796
chr6	12144799	12144800
chr6	12145013	12145014
chr6	12145402	12145403
chr6	12145530	12145531
chr6	12145620	12145621
chr6	12145629	12145630
chr6	12145741	12145742
chr6	12145893	12145894
chr6	12145979	12145980
chr6	12145985	12145986
chr6	12146055	12146056
chr6	12146179	12146180
chr6	12146208	12146209
chr6	12146228	12146229
chr6	12146270	12146271
chr6	12146293	12146294
chr6	12146302	12146303
chr6	12146345	12146346
chr6	12146378	12146379
chr6	12146384	12146385
chr6	12146407	12146408
chr6	12146495	12146496
chr6	12146529	12146530
chr6	12146537	12146538
chr6	12146646	12146647
chr6	12146661	12146662
chr6	12146684	12146685
chr6	12146752	12146753
chr6	12146872	12146873
chr6	12146925	12146926
chr6	12147112	12147113
chr6	12147124	12147125
chr6	12147152	12147153
chr6	12147184	12147185
chr6	12147243	12147244
chr6	12147370	12147371
chr6	12147386	12147387
chr6	12147650	12147651
chr6	12147706	12147707
chr6	12147794	12147795
chr6	12147871	12147872
chr6	12147886	12147887
chr6	12147900	12147901
chr6	12147951	12147952
chr6	12148032	12148033
chr6	12148035	12148036
chr6	12148038	12148039
chr6	12148049	12148050
chr6	12148267	12148268
chr6	12148332	12148333
chr6	12148400	12148401
chr6	12148423	12148424
chr6	12148483	12148484
chr6	12148576	12148577
chr6	12148649	12148650
chr6	12148676	12148677
chr6	12148713	12148714
chr6	12148793	12148794
chr6	12148803	12148804
chr6	12148806	12148807
chr6	12148961	12148962
chr6	12149008	12149009
chr6	12149104	12149105
chr6	12149238	12149239
chr6	12149276	12149277
chr6	12149301	12149302
chr6	12149310	12149311
chr6	12149357	12149358
chr6	12149406	12149407
chr6	12149435	12149436
chr6	12149653	12149654
chr6	12149886	12149887
chr6	12149936	12149937
chr6	12149952	12149953
chr6	12149962	12149963
chr6	12150002	12150003
chr6	12150005	12150006
chr6	12150022	12150023
chr6	12150185	12150186
chr6	12150186	12150187
chr6	12150187	12150188
chr6	12150214	12150215
chr6	12150266	12150267
chr6	12150454	12150455
chr6	12150568	12150569
chr6	12150728	12150729
chr6	12150896	12150897
chr6	12151256	12151257
chr6	12151527	12151528
chr6	12151546	12151547
chr6	12151605	12151606
chr6	12151655	12151656
chr6	12151837	12151838
chr6	12151861	12151862
chr6	12152114	12152115
chr6	12152200	12152201
chr6	12152253	12152254
chr6	12152325	12152326
chr6	12152378	12152379
chr6	12152440	12152441
chr6	12152485	12152486
chr6	12152517	12152518
chr6	12152552	12152553
chr6	12152561	12152562
chr6	12152564	12152565
chr6	12152588	12152589
chr6	12152623	12152624
chr6	12152649	12152650
chr6	12152741	12152742
chr6	12152895	12152896
chr6	12152947	12152948
chr6	12152954	12152955
chr6	12152962	12152963
chr6	12153030	12153031
chr6	12153045	12153046
chr6	12153140	12153141
chr6	12153239	12153240
chr6	12153302	12153303
chr6	12153327	12153328
chr6	12153332	12153333
chr6	12153409	12153410
chr6	12153481	12153482
chr6	12153554	12153555
chr6	12153760	12153761
chr6	12153997	12153998
chr6	12154085	12154086
chr6	12154112	12154113
chr6	12154177	12154178
chr6	12154193	12154194
chr6	12154215	12154216
chr6	12154280	12154281
chr6	12154815	12154816
chr6	12154904	12154905
chr6	12157669	12157670
chr6	12157720	12157721
chr6	12157895	12157896
chr6	12158030	12158031
chr6	12158125	12158126
chr6	12158278	12158279
chr6	12158377	12158378
chr6	12158457	12158458
chr6	12158565	12158566
chr6	12158705	12158706
chr6	12158712	12158713
chr6	12158953	12158954
chr6	12158988	12158989
chr6	12159012	12159013
chr6	12159448	12159449
chr6	12159574	12159575
chr6	12159709	12159710
chr6	12159735	12159736
chr6	12159751	12159752
chr6	12159778	12159779
chr6	12159792	12159793
chr6	12159800	12159801
chr6	12159829	12159830
chr6	12159831	12159832
chr6	12159843	12159844
chr6	12160128	12160129
chr6	12160377	12160378
chr6	12160507	12160508
chr6	12160575	12160576
chr6	12160601	12160602
chr6	12160659	12160660
chr6	12160786	12160787
chr6	12160806	12160807
chr6	12160850	12160851
chr6	12160865	12160866
chr6	12161068	12161069
chr6	12161744	12161745
chr6	12161850	12161851
chr6	12161875	12161876
chr6	12162714	12162715
chr6	12162769	12162770
chr6	12162836	12162837
chr6	12163242	12163243
chr6	12163293	12163294
chr6	12163315	12163316
chr6	12163478	12163479
chr6	12163557	12163558
chr6	12163659	12163660
chr6	12163696	12163697
chr6	12163774	12163775
chr6	12163851	12163852
chr6	12163883	12163884
chr6	12163904	12163905
chr6	12163949	12163950
chr6	12163952	12163953
chr6	12163961	12163962
chr6	12163969	12163970
chr6	12163973	12163974
chr6	12164171	12164172
chr6	12164262	12164263
chr6	12164309	12164310
chr6	12164425	12164426
chr6	12164437	12164438
chr6	12164472	12164473
chr6	12164497	12164498
chr6	12164724	12164725
chr6	12164725	12164726
chr6	12164896	12164897
chr6	12165117	12165118
chr6	12165204	12165205
chr6	12165360	12165361
chr6	12165501	12165502
chr6	12165539	12165540
chr6	12165567	12165568
chr6	12165721	12165722
chr6	12165816	12165817
chr6	12165901	12165902
chr6	12165933	12165934
chr6	12166061	12166062
chr6	12166444	12166445
chr6	12166524	12166525
chr6	12166888	12166889
chr6	12166911	12166912
chr6	12167048	12167049
chr6	12167245	12167246
chr6	12167262	12167263
chr6	12167369	12167370
chr6	12167397	12167398
chr6	12167668	12167669
chr6	12167677	12167678
chr6	12167720	12167721
chr6	12167790	12167791
chr6	12167816	12167817
chr6	12167861	12167862
chr6	12167870	12167871
chr6	12167895	12167896
chr6	12167956	12167957
chr6	12167957	12167958
chr6	12168044	12168045
chr6	12168105	12168106
chr6	12168287	12168288
chr6	12168293	12168294
chr6	12168392	12168393
chr6	12168448	12168449
chr6	12169157	12169158
chr6	12169189	12169190
chr6	12169894	12169895
chr6	12170027	12170028
chr6	12170054	12170055
chr6	12170146	12170147
chr6	12170245	12170246
chr6	12170273	12170274
chr6	12170359	12170360
chr6	12170360	12170361
chr6	12170388	12170389
chr6	12170508	12170509
chr6	12170621	12170622
chr6	12170751	12170752
chr6	12170772	12170773
chr6	12170831	12170832
chr6	12170931	12170932
chr6	12171214	12171215
chr6	12171245	12171246
chr6	12171272	12171273
chr6	12171468	12171469
chr6	12171777	12171778
chr6	12171866	12171867
chr6	12172153	12172154
chr6	12172228	12172229
chr6	12172375	12172376
chr6	12172491	12172492
chr6	12172543	12172544
chr6	12172577	12172578
chr6	12172764	12172765
chr6	12172860	12172861
chr6	12172934	12172935
chr6	12172986	12172987
chr6	12173007	12173008
chr6	12173060	12173061
chr6	12173082	12173083
chr6	12173260	12173261
chr6	12173332	12173333
chr6	12173335	12173336
chr6	12173356	12173357
chr6	12173421	12173422
chr6	12173508	12173509
chr6	12173524	12173525
chr6	12173591	12173592
chr6	12173603	12173604
chr6	12173659	12173660
chr6	12173710	12173711
chr6	12173758	12173759
chr6	12173846	12173847
chr6	12173873	12173874
chr6	12173974	12173975
chr6	12174068	12174069
chr6	12174076	12174077
chr6	12174295	12174296
chr6	12174312	12174313
chr6	12174321	12174322
chr6	12174339	12174340
chr6	12174347	12174348
chr6	12174355	12174356
chr6	12174379	12174380
chr6	12174404	12174405
chr6	12174441	12174442
chr6	12174449	12174450
chr6	12174627	12174628
chr6	12174698	12174699
chr6	12174725	12174726
chr6	12174936	12174937
chr6	12175198	12175199
chr6	12175201	12175202
chr6	12175225	12175226
chr6	12175227	12175228
chr6	12175293	12175294
chr6	12175420	12175421
chr6	12175544	12175545
chr6	12175548	12175549
chr6	12175681	12175682
chr6	12175790	12175791
chr6	12175903	12175904
chr6	12175953	12175954
chr6	12176142	12176143
chr6	12176840	12176841
chr6	12177481	12177482
chr6	12177639	12177640
chr6	12177831	12177832
chr6	12177917	12177918
chr6	12178177	12178178
chr6	12179429	12179430
chr6	12180239	12180240
chr6	12181052	12181053
chr6	12181981	12181982
chr6	12182236	12182237
chr6	12182326	12182327
chr6	12182611	12182612
chr6	12182910	12182911
chr6	12183435	12183436
chr6	12183636	12183637
chr6	12184150	12184151
chr6	12184561	12184562
chr6	12185584	12185585
chr6	12185655	12185656
chr6	12185956	12185957
chr6	12185959	12185960
chr6	12186298	12186299
chr6	12186617	12186618
chr6	12186701	12186702
chr6	12187217	12187218
chr6	12187417	12187418
chr6	12188065	12188066
chr6	12188319	12188320
chr6	12188346	12188347
chr6	12188352	12188353
chr6	12188559	12188560
chr6	12188585	12188586
chr6	12188726	12188727
chr6	12188808	12188809
chr6	12188809	12188810
chr6	12188815	12188816
chr6	12188818	12188819
chr6	12188901	12188902
chr6	12189039	12189040
chr6	12189665	12189666
chr6	12190141	12190142
chr6	12190199	12190200
chr6	12190376	12190377
chr6	12190862	12190863
chr6	12191192	12191193
chr6	12191239	12191240
chr6	12192343	12192344
chr6	12192356	12192357
chr6	12192625	12192626
chr6	12192777	12192778
chr6	12192789	12192790
chr6	12192790	12192791
chr6	12192840	12192841
chr6	12193176	12193177
chr6	12193987	12193988
chr6	12194450	12194451
chr6	12194574	12194575
chr6	12195081	12195082
chr6	12196938	12196939
chr6	12197340	12197341
chr6	12197519	12197520
chr6	12197978	12197979
chr6	12198061	12198062
chr6	12198553	12198554
chr6	12198561	12198562
chr6	12198704	12198705
chr6	12199104	12199105
chr6	12199334	12199335
chr6	12199650	12199651
chr6	12199729	12199730
chr6	12199764	12199765
chr6	12199828	12199829
chr6	12200295	12200296
chr6	12200832	12200833
chr6	12201252	12201253
chr6	12201254	12201255
chr6	12201695	12201696
chr6	12201892	12201893
chr6	12201957	12201958
chr6	12202081	12202082
chr6	12202736	12202737
chr6	12203100	12203101
chr6	12204327	12204328
chr6	12204746	12204747
chr6	12205022	12205023
chr6	12205150	12205151
chr6	12205168	12205169
chr6	12206088	12206089
chr6	12206155	12206156
chr6	12207536	12207537
chr6	12208251	12208252
chr6	12208292	12208293
chr6	12208735	12208736
chr6	12208738	12208739
chr6	12208741	12208742
chr6	12208966	12208967
chr6	12209477	12209478
chr6	12209994	12209995
chr6	12210505	12210506
chr6	12211680	12211681
chr6	12212647	12212648
chr6	12213061	12213062
chr6	12213497	12213498
chr6	12213741	12213742
chr6	12214628	12214629
chr6	12214868	12214869
chr6	12214960	12214961
chr6	12214961	12214962
chr6	12215017	12215018
chr6	12215029	12215030
chr6	12215047	12215048
chr6	12215616	12215617
chr6	12216170	12216171
chr6	12216249	12216250
chr6	12216318	12216319
chr6	12216383	12216384
chr6	12216423	12216424
chr6	12216603	12216604
chr6	12216604	12216605
chr6	12216659	12216660
chr6	12216801	12216802
chr6	12216837	12216838
chr6	12216889	12216890
chr6	12216936	12216937
chr6	12216976	12216977
chr6	12216980	12216981
chr6	12217008	12217009
chr6	12218119	12218120
chr6	12218429	12218430
chr6	12219956	12219957
chr6	12219964	12219965
chr6	12220325	12220326
chr6	12221229	12221230
chr6	12221231	12221232
chr6	12221243	12221244
chr6	12221258	12221259
chr6	12222090	12222091
chr6	12222130	12222131
chr6	12222490	12222491
chr6	12222521	12222522
chr6	12223029	12223030
chr6	12223274	12223275
chr6	12223278	12223279
chr6	12224144	12224145
chr6	12224286	12224287
chr6	12224306	12224307
chr6	12224512	12224513
chr6	12224765	12224766
chr6	12224854	12224855
chr6	12224862	12224863
chr6	12224870	12224871
chr6	12225042	12225043
chr6	12225222	12225223
chr6	12225849	12225850
chr6	12225873	12225874
chr6	12226275	12226276
chr6	12226729	12226730
chr6	12226779	12226780
chr6	12226991	12226992
chr6	12227014	12227015
chr6	12227044	12227045
chr6	12227620	12227621
chr6	12227835	12227836
chr6	12228062	12228063
chr6	12228530	12228531
chr6	12228651	12228652
chr6	12228845	12228846
chr6	12230449	12230450
chr6	12232617	12232618
chr6	12232853	12232854
chr6	12233479	12233480
chr6	12233629	12233630
chr6	12234790	12234791
chr6	12235224	12235225
chr6	12235666	12235667
chr6	12235947	12235948
chr6	12236562	12236563
chr6	12236738	12236739
chr6	12237067	12237068
chr6	12237813	12237814
chr6	12238836	12238837
chr6	12238930	12238931
chr6	12239199	12239200
chr6	12239243	12239244
chr6	12239378	12239379
chr6	12239470	12239471
chr6	12239675	12239676
chr6	12242344	12242345
chr6	12242526	12242527
chr6	12242566	12242567
chr6	12243323	12243324
chr6	12243708	12243709
chr6	12243913	12243914
chr6	12243935	12243936
chr6	12244138	12244139
chr6	12244271	12244272
chr6	12245192	12245193
chr6	12245239	12245240
chr6	12245285	12245286
chr6	12245605	12245606
chr6	12245737	12245738
chr6	12247477	12247478
chr6	12249209	12249210
chr6	12249252	12249253
chr6	12250305	12250306
chr6	12250478	12250479
chr6	12250592	12250593
chr6	12250596	12250597
chr6	12250600	12250601
chr6	12251787	12251788
chr6	12253216	12253217
chr6	12253228	12253229
chr6	12254163	12254164
chr6	12254447	12254448
chr6	12254810	12254811
chr6	12254856	12254857
chr6	12255140	12255141
chr6	12256208	12256209
chr6	12256996	12256997
chr6	12257244	12257245
chr6	12258678	12258679
chr6	12258713	12258714
chr6	12259493	12259494
chr6	12260275	12260276
chr6	12260681	12260682
chr6	12260693	12260694
chr6	12260697	12260698
chr6	12260711	12260712
chr6	12260717	12260718
chr6	12260755	12260756
chr6	12261735	12261736
chr6	12262573	12262574
chr6	12262602	12262603
chr6	12263043	12263044
chr6	12263053	12263054
chr6	12263149	12263150
chr6	12263277	12263278
chr6	12263303	12263304
chr6	12263445	12263446
chr6	12263613	12263614
chr6	12263629	12263630
chr6	12263771	12263772
chr6	12263925	12263926
chr6	12263939	12263940
chr6	12263965	12263966
chr6	12264684	12264685
chr6	12264746	12264747
chr6	12264909	12264910
chr6	12265019	12265020
chr6	12265791	12265792
chr6	12265888	12265889
chr6	12266962	12266963
chr6	12267053	12267054
chr6	12269347	12269348
chr6	12269354	12269355
chr6	12269375	12269376
chr6	12269386	12269387
chr6	12269392	12269393
chr6	12269420	12269421
chr6	12269439	12269440
chr6	12269460	12269461
chr6	12269536	12269537
chr6	12269537	12269538
chr6	12269547	12269548
chr6	12269569	12269570
chr6	12269581	12269582
chr6	12269660	12269661
chr6	12269784	12269785
chr6	12269955	12269956
chr6	12269956	12269957
chr6	12270353	12270354
chr6	12270366	12270367
chr6	12270785	12270786
chr6	12270871	12270872
chr6	12271120	12271121
chr6	12271346	12271347
chr6	12271347	12271348
chr6	12271494	12271495
chr6	12271537	12271538
chr6	12272260	12272261
chr6	12272434	12272435
chr6	12272876	12272877
chr6	12272907	12272908
chr6	12272931	12272932
chr6	12273062	12273063
chr6	12273336	12273337
chr6	12273650	12273651
chr6	12273846	12273847
chr6	12274286	12274287
chr6	12274884	12274885
chr6	12275025	12275026
chr6	12275106	12275107
chr6	12275140	12275141
chr6	12275166	12275167
chr6	12275225	12275226
chr6	12275263	12275264
chr6	12275306	12275307
chr6	12275367	12275368
chr6	12275378	12275379
chr6	12275477	12275478
chr6	12275676	12275677
chr6	12275906	12275907
chr6	12275922	12275923
chr6	12275944	12275945
chr6	12275951	12275952
chr6	12275968	12275969
chr6	12275990	12275991
chr6	12276186	12276187
chr6	12276324	12276325
chr6	12276643	12276644
chr6	12276664	12276665
chr6	12276742	12276743
chr6	12276767	12276768
chr6	12276811	12276812
chr6	12276936	12276937
chr6	12276987	12276988
chr6	12276988	12276989
chr6	12277016	12277017
chr6	12277074	12277075
chr6	12277075	12277076
chr6	12277136	12277137
chr6	12277198	12277199
chr6	12277221	12277222
chr6	12277227	12277228
chr6	12277354	12277355
chr6	12277366	12277367
chr6	12277393	12277394
chr6	12277434	12277435
chr6	12277609	12277610
chr6	12277617	12277618
chr6	12277700	12277701
chr6	12277706	12277707
chr6	12277712	12277713
chr6	12277718	12277719
chr6	12277724	12277725
chr6	12277730	12277731
chr6	12277736	12277737
chr6	12277742	12277743
chr6	12277750	12277751
chr6	12277760	12277761
chr6	12277788	12277789
chr6	12277791	12277792
chr6	12277939	12277940
chr6	12278005	12278006
chr6	12278018	12278019
chr6	12278020	12278021
chr6	12278124	12278125
chr6	12278228	12278229
chr6	12278229	12278230
chr6	12278235	12278236
chr6	12278288	12278289
chr6	12278318	12278319
chr6	12278345	12278346
chr6	12278383	12278384
chr6	12278410	12278411
chr6	12278449	12278450
chr6	12278460	12278461
chr6	12278549	12278550
chr6	12278629	12278630
chr6	12278630	12278631
chr6	12278704	12278705
chr6	12278758	12278759
chr6	12278778	12278779
chr6	12278962	12278963
chr6	12285319	12285320
chr6	12285359	12285360
chr6	12285470	12285471
chr6	12285476	12285477
chr6	12285570	12285571
chr6	12285624	12285625
chr6	12285663	12285664
chr6	12285705	12285706
chr6	12285792	12285793
chr6	12285916	12285917
chr6	12285918	12285919
chr6	12285936	12285937
chr6	12285941	12285942
chr6	12286184	12286185
chr6	12286552	12286553
chr6	12287061	12287062
chr6	12287309	12287310
chr6	12287966	12287967
chr6	12288240	12288241
chr6	12288809	12288810
chr6	12289118	12289119
chr6	12289886	12289887
chr6	12290093	12290094
chr6	12290482	12290483
chr6	12290829	12290830
chr6	12291021	12291022
chr6	12291414	12291415
chr6	12291424	12291425
chr6	12291546	12291547
chr6	12291785	12291786
chr6	12292082	12292083
chr6	12292889	12292890
chr6	12293232	12293233
chr6	12296676	12296677
chr6	12296677	12296678
chr6	12299206	12299207
chr6	12299236	12299237
chr6	12299254	12299255
chr6	12299262	12299263
chr6	12299265	12299266
chr6	12299311	12299312
chr6	12299677	12299678
chr6	12299684	12299685
chr6	12299700	12299701
chr6	12299801	12299802
chr6	12299936	12299937
chr6	12299971	12299972
chr6	12299987	12299988
chr6	12302890	12302891
chr6	12303645	12303646
chr6	12303802	12303803
chr6	12303873	12303874
chr6	12309482	12309483
chr6	12311750	12311751
chr6	12312101	12312102
chr6	12319456	12319457
chr6	12328332	12328333
chr6	12330282	12330283
chr6	12330283	12330284
chr6	12332384	12332385
chr6	12333036	12333037
chr6	12333541	12333542
chr6	12335735	12335736
chr6	12336323	12336324
chr6	12337562	12337563
chr6	12340727	12340728
chr6	12342636	12342637
chr6	12343571	12343572
chr6	12346304	12346305
chr6	12349675	12349676
chr6	12351426	12351427
chr6	12351430	12351431
chr6	12351436	12351437
chr6	12352578	12352579
chr6	12353332	12353333
chr6	12353795	12353796
chr6	12353877	12353878
chr6	12354672	12354673
chr6	12354866	12354867
chr6	12355884	12355885
chr6	12356066	12356067
chr6	12357636	12357637
chr6	12358110	12358111
chr6	12358400	12358401
chr6	12359143	12359144
chr6	12359145	12359146
chr6	12359364	12359365
chr6	12360551	12360552
chr6	12360987	12360988
chr6	12361145	12361146
chr6	12361148	12361149
chr6	12361836	12361837
chr6	12361864	12361865
chr6	12363070	12363071
chr6	12363742	12363743
chr6	12365059	12365060
chr6	12365090	12365091
chr6	12365554	12365555
chr6	12365721	12365722
chr6	12366802	12366803
chr6	12366827	12366828
chr6	12368414	12368415
chr6	12369187	12369188
chr6	12370464	12370465
chr6	12371036	12371037
chr6	12371970	12371971
chr6	12373770	12373771
chr6	12374202	12374203
chr6	12379124	12379125
chr6	12380433	12380434
chr6	12381066	12381067
chr6	12381640	12381641
chr6	12381835	12381836
chr6	12382745	12382746
chr6	12385718	12385719
chr6	12388460	12388461
chr6	12388962	12388963
chr6	12390861	12390862
chr6	12390882	12390883
chr6	12392115	12392116
chr6	12393026	12393027
chr6	12393305	12393306
chr6	12394069	12394070
chr6	12394100	12394101
chr6	12394489	12394490
chr6	12395421	12395422
chr6	12395901	12395902
chr6	12396059	12396060
chr6	12396267	12396268
chr6	12396598	12396599
chr6	12396929	12396930
chr6	12398486	12398487
chr6	12398651	12398652
chr6	12398947	12398948
chr6	12399207	12399208
chr6	12399377	12399378
chr6	12399468	12399469
chr6	12401502	12401503
chr6	12401831	12401832
chr6	12402069	12402070
chr6	12402210	12402211
chr6	12403400	12403401
chr6	12403573	12403574
chr6	12403785	12403786
chr6	12404371	12404372
chr6	12404380	12404381
chr6	12404930	12404931
chr6	12405811	12405812
chr6	12406413	12406414
chr6	12406639	12406640
chr6	12406680	12406681
chr6	12407001	12407002
chr6	12407008	12407009
chr6	12407264	12407265
chr6	12407358	12407359
chr6	12407514	12407515
chr6	12407560	12407561
chr6	12407567	12407568
chr6	12407603	12407604
chr6	12407609	12407610
chr6	12407615	12407616
chr6	12407692	12407693
chr6	12407798	12407799
chr6	12408403	12408404
chr6	12408615	12408616
chr6	12409630	12409631
chr6	12409821	12409822
chr6	12410486	12410487
chr6	12411691	12411692
chr6	12412117	12412118
chr6	12412279	12412280
chr6	12412855	12412856
chr6	12413092	12413093
chr6	12414021	12414022
chr6	12414497	12414498
chr6	12415110	12415111
chr6	12415344	12415345
chr6	12420816	12420817
chr6	12422784	12422785
chr6	12424118	12424119
chr6	12425489	12425490
chr6	12426863	12426864
chr6	12426990	12426991
chr6	12427452	12427453
chr6	12428047	12428048
chr6	12428464	12428465
chr6	12428641	12428642
chr6	12428650	12428651
chr6	12428654	12428655
chr6	12428666	12428667
chr6	12428673	12428674
chr6	12428683	12428684
chr6	12428686	12428687
chr6	12428750	12428751
chr6	12428751	12428752
chr6	12428840	12428841
chr6	12429122	12429123
chr6	12429712	12429713
chr6	12430294	12430295
chr6	12430795	12430796
chr6	12430852	12430853
chr6	12431935	12431936
chr6	12432054	12432055
chr6	12432970	12432971
chr6	12433058	12433059
chr6	12433561	12433562
chr6	12434219	12434220
chr6	12434335	12434336
chr6	12434813	12434814
chr6	12436293	12436294
chr6	12437374	12437375
chr6	12438091	12438092
chr6	12438115	12438116
chr6	12439157	12439158
chr6	12439688	12439689
chr6	12440009	12440010
chr6	12441357	12441358
chr6	12441625	12441626
chr6	12441975	12441976
chr6	12442475	12442476
chr6	12443146	12443147
chr6	12443242	12443243
chr6	12443584	12443585
chr6	12444024	12444025
chr6	12445080	12445081
chr6	12445633	12445634
chr6	12445635	12445636
chr6	12445735	12445736
chr6	12445771	12445772
chr6	12446746	12446747
chr6	12447383	12447384
chr6	12447849	12447850
chr6	12447883	12447884
chr6	12448627	12448628
chr6	12448686	12448687
chr6	12448763	12448764
chr6	12448830	12448831
chr6	12448852	12448853
chr6	12448916	12448917
chr6	12449053	12449054
chr6	12449078	12449079
chr6	12449352	12449353
chr6	12449353	12449354
chr6	12449411	12449412
chr6	12449544	12449545
chr6	12449558	12449559
chr6	12449580	12449581
chr6	12449643	12449644
chr6	12449747	12449748
chr6	12449807	12449808
chr6	12449815	12449816
chr6	12449909	12449910
chr6	12449943	12449944
chr6	12449946	12449947
chr6	12450021	12450022
chr6	12450084	12450085
chr6	12450113	12450114
chr6	12450141	12450142
chr6	12450164	12450165
chr6	12450273	12450274
chr6	12450281	12450282
chr6	12450283	12450284
chr6	12450321	12450322
chr6	12450359	12450360
chr6	12450503	12450504
chr6	12450533	12450534
chr6	12450622	12450623
chr6	12450675	12450676
chr6	12450722	12450723
chr6	12450889	12450890
chr6	12450921	12450922
chr6	12451109	12451110
chr6	12451143	12451144
chr6	12451202	12451203
chr6	12451322	12451323
chr6	12451325	12451326
chr6	12451328	12451329
chr6	12451398	12451399
chr6	12451625	12451626
chr6	12451732	12451733
chr6	12451920	12451921
chr6	12452005	12452006
chr6	12452017	12452018
chr6	12452341	12452342
chr6	12452455	12452456
chr6	12452461	12452462
chr6	12452514	12452515
chr6	12452521	12452522
chr6	12452525	12452526
chr6	12452629	12452630
chr6	12452673	12452674
chr6	12452723	12452724
chr6	12452816	12452817
chr6	12452826	12452827
chr6	12452868	12452869
chr6	12452940	12452941
chr6	12452942	12452943
chr6	12453072	12453073
chr6	12453116	12453117
chr6	12453124	12453125
chr6	12453151	12453152
chr6	12453190	12453191
chr6	12453203	12453204
chr6	12453255	12453256
chr6	12453281	12453282
chr6	12453328	12453329
chr6	12453438	12453439
chr6	12453548	12453549
chr6	12453706	12453707
chr6	12453741	12453742
chr6	12453837	12453838
chr6	12453840	12453841
chr6	12453858	12453859
chr6	12453865	12453866
chr6	12453881	12453882
chr6	12453882	12453883
chr6	12453891	12453892
chr6	12453918	12453919
chr6	12453965	12453966
chr6	12454043	12454044
chr6	12454378	12454379
chr6	12454390	12454391
chr6	12454489	12454490
chr6	12454753	12454754
chr6	12454910	12454911
chr6	12455204	12455205
chr6	12455376	12455377
chr6	12455422	12455423
chr6	12455438	12455439
chr6	12455475	12455476
chr6	12455551	12455552
chr6	12455563	12455564
chr6	12455600	12455601
chr6	12455970	12455971
chr6	12456079	12456080
chr6	12456580	12456581
chr6	12456602	12456603
chr6	12456619	12456620
chr6	12456625	12456626
chr6	12457064	12457065
chr6	12457350	12457351
chr6	12458290	12458291
chr6	12459417	12459418
chr6	12460872	12460873
chr6	12461642	12461643
chr6	12461669	12461670
chr6	12462100	12462101
chr6	12462947	12462948
chr6	12463495	12463496
chr6	12463527	12463528
chr6	12463962	12463963
chr6	12464341	12464342
chr6	12464372	12464373
chr6	12464553	12464554
chr6	12464568	12464569
chr6	12464811	12464812
chr6	12464981	12464982
chr6	12465126	12465127
chr6	12465385	12465386
chr6	12465465	12465466
chr6	12465593	12465594
chr6	12465752	12465753
chr6	12465765	12465766
chr6	12465861	12465862
chr6	12466406	12466407
chr6	12466431	12466432
chr6	12467050	12467051
chr6	12467404	12467405
chr6	12467905	12467906
chr6	12467919	12467920
chr6	12468184	12468185
chr6	12468548	12468549
chr6	12468556	12468557
chr6	12468570	12468571
chr6	12469198	12469199
chr6	12469299	12469300
chr6	12469307	12469308
chr6	12469653	12469654
chr6	12471305	12471306
chr6	12471404	12471405
chr6	12471611	12471612
chr6	12471829	12471830
chr6	12471926	12471927
chr6	12471975	12471976
chr6	12472127	12472128
chr6	12472530	12472531
chr6	12472682	12472683
chr6	12472712	12472713
chr6	12472841	12472842
chr6	12472899	12472900
chr6	12472914	12472915
chr6	12472959	12472960
chr6	12473094	12473095
chr6	12473099	12473100
chr6	12473278	12473279
chr6	12473349	12473350
chr6	12473505	12473506
chr6	12473506	12473507
chr6	12473631	12473632
chr6	12473639	12473640
chr6	12473652	12473653
chr6	12473862	12473863
chr6	12474049	12474050
chr6	12474056	12474057
chr6	12474134	12474135
chr6	12474219	12474220
chr6	12474251	12474252
chr6	12474423	12474424
chr6	12474555	12474556
chr6	12474586	12474587
chr6	12474719	12474720
chr6	12474769	12474770
chr6	12475021	12475022
chr6	12475290	12475291
chr6	12475304	12475305
chr6	12475484	12475485
chr6	12475504	12475505
chr6	12475639	12475640
chr6	12475970	12475971
chr6	12476022	12476023
chr6	12476067	12476068
chr6	12476132	12476133
chr6	12476139	12476140
chr6	12476270	12476271
chr6	12476286	12476287
chr6	12476515	12476516
chr6	12476784	12476785
chr6	12476884	12476885
chr6	12477013	12477014
chr6	12477046	12477047
chr6	12477056	12477057
chr6	12477112	12477113
chr6	12477191	12477192
chr6	12477224	12477225
chr6	12477463	12477464
chr6	12477563	12477564
chr6	12477602	12477603
chr6	12477616	12477617
chr6	12477647	12477648
chr6	12477694	12477695
chr6	12477911	12477912
chr6	12477928	12477929
chr6	12478770	12478771
chr6	12479049	12479050
chr6	12479116	12479117
chr6	12479248	12479249
chr6	12479304	12479305
chr6	12479395	12479396
chr6	12479536	12479537
chr6	12479616	12479617
chr6	12479948	12479949
chr6	12480426	12480427
chr6	12480446	12480447
chr6	12480506	12480507
chr6	12480922	12480923
chr6	12481007	12481008
chr6	12481329	12481330
chr6	12481431	12481432
chr6	12482161	12482162
chr6	12482162	12482163
chr6	12482235	12482236
chr6	12482246	12482247
chr6	12482727	12482728
chr6	12482803	12482804
chr6	12483047	12483048
chr6	12483368	12483369
chr6	12483528	12483529
chr6	12483670	12483671
chr6	12483758	12483759
chr6	12483905	12483906
chr6	12484004	12484005
chr6	12484540	12484541
chr6	12484649	12484650
chr6	12484663	12484664
chr6	12484787	12484788
chr6	12484814	12484815
chr6	12484867	12484868
chr6	12484925	12484926
chr6	12485033	12485034
chr6	12485082	12485083
chr6	12485165	12485166
chr6	12485178	12485179
chr6	12485234	12485235
chr6	12485271	12485272
chr6	12485406	12485407
chr6	12485414	12485415
chr6	12485415	12485416
chr6	12485421	12485422
chr6	12485461	12485462
chr6	12485477	12485478
chr6	12485486	12485487
chr6	12485496	12485497
chr6	12485564	12485565
chr6	12485625	12485626
chr6	12485633	12485634
chr6	12485635	12485636
chr6	12485647	12485648
chr6	12485705	12485706
chr6	12485756	12485757
chr6	12485804	12485805
chr6	12485830	12485831
chr6	12485852	12485853
chr6	12485862	12485863
chr6	12485871	12485872
chr6	12485873	12485874
chr6	12485912	12485913
chr6	12485931	12485932
chr6	12486041	12486042
chr6	12486049	12486050
chr6	12486130	12486131
chr6	12486150	12486151
chr6	12486170	12486171
chr6	12486251	12486252
chr6	12486276	12486277
chr6	12486282	12486283
chr6	12486449	12486450
chr6	12486454	12486455
chr6	12486462	12486463
chr6	12486655	12486656
chr6	12486691	12486692
chr6	12486797	12486798
chr6	12486839	12486840
chr6	12486936	12486937
chr6	12487125	12487126
chr6	12487632	12487633
chr6	12487654	12487655
chr6	12487778	12487779
chr6	12488089	12488090
chr6	12488198	12488199
chr6	12488334	12488335
chr6	12488344	12488345
chr6	12488401	12488402
chr6	12488535	12488536
chr6	12488695	12488696
chr6	12488729	12488730
chr6	12488734	12488735
chr6	12488773	12488774
chr6	12488778	12488779
chr6	12488791	12488792
chr6	12489181	12489182
chr6	12489188	12489189
chr6	12489292	12489293
chr6	12489319	12489320
chr6	12489322	12489323
chr6	12489413	12489414
chr6	12489422	12489423
chr6	12489675	12489676
chr6	12489712	12489713
chr6	12489775	12489776
chr6	12489797	12489798
chr6	12489802	12489803
chr6	12489841	12489842
chr6	12490130	12490131
chr6	12490416	12490417
chr6	12490729	12490730
chr6	12491670	12491671
chr6	12491997	12491998
chr6	12492502	12492503
chr6	12493340	12493341
chr6	12494443	12494444
chr6	12495088	12495089
chr6	12495183	12495184
chr6	12495251	12495252
chr6	12495485	12495486
chr6	12495667	12495668
chr6	12496216	12496217
chr6	12496275	12496276
chr6	12496330	12496331
chr6	12496460	12496461
chr6	12496717	12496718
chr6	12497080	12497081
chr6	12497176	12497177
chr6	12497393	12497394
chr6	12497934	12497935
chr6	12498292	12498293
chr6	12498673	12498674
chr6	12499074	12499075
chr6	12499421	12499422
chr6	12500057	12500058
chr6	12500631	12500632
chr6	12502550	12502551
chr6	12503052	12503053
chr6	12503247	12503248
chr6	12504055	12504056
chr6	12504659	12504660
chr6	12505096	12505097
chr6	12505843	12505844
chr6	12506454	12506455
chr6	12507048	12507049
chr6	12507809	12507810
chr6	12507952	12507953
chr6	12508069	12508070
chr6	12508987	12508988
chr6	12508995	12508996
chr6	12509020	12509021
chr6	12509080	12509081
chr6	12509092	12509093
chr6	12509188	12509189
chr6	12509315	12509316
chr6	12509317	12509318
chr6	12509639	12509640
chr6	12509892	12509893
chr6	12509898	12509899
chr6	12509909	12509910
chr6	12509977	12509978
chr6	12510255	12510256
chr6	12510267	12510268
chr6	12510332	12510333
chr6	12510443	12510444
chr6	12510662	12510663
chr6	12510699	12510700
chr6	12510830	12510831
chr6	12510831	12510832
chr6	12510905	12510906
chr6	12510955	12510956
chr6	12510963	12510964
chr6	12510969	12510970
chr6	12510973	12510974
chr6	12510975	12510976
chr6	12511010	12511011
chr6	12511290	12511291
chr6	12511330	12511331
chr6	12511384	12511385
chr6	12511640	12511641
chr6	12511704	12511705
chr6	12511771	12511772
chr6	12511782	12511783
chr6	12511788	12511789
chr6	12511831	12511832
chr6	12511853	12511854
chr6	12511891	12511892
chr6	12511894	12511895
chr6	12511917	12511918
chr6	12511959	12511960
chr6	12512030	12512031
chr6	12512071	12512072
chr6	12512119	12512120
chr6	12512134	12512135
chr6	12512266	12512267
chr6	12512727	12512728
chr6	12512826	12512827
chr6	12512998	12512999
chr6	12513129	12513130
chr6	12513203	12513204
chr6	12513285	12513286
chr6	12513340	12513341
chr6	12513344	12513345
chr6	12513392	12513393
chr6	12513567	12513568
chr6	12513611	12513612
chr6	12513651	12513652
chr6	12513880	12513881
chr6	12513949	12513950
chr6	12514001	12514002
chr6	12514030	12514031
chr6	12514048	12514049
chr6	12514053	12514054
chr6	12514078	12514079
chr6	12514079	12514080
chr6	12514094	12514095
chr6	12514124	12514125
chr6	12514132	12514133
chr6	12514133	12514134
chr6	12514205	12514206
chr6	12514263	12514264
chr6	12514296	12514297
chr6	12514524	12514525
chr6	12514525	12514526
chr6	12514577	12514578
chr6	12514624	12514625
chr6	12514657	12514658
chr6	12515158	12515159
chr6	12515194	12515195
chr6	12515262	12515263
chr6	12515354	12515355
chr6	12515435	12515436
chr6	12515473	12515474
chr6	12515479	12515480
chr6	12515511	12515512
chr6	12515907	12515908
chr6	12515908	12515909
chr6	12515949	12515950
chr6	12516099	12516100
chr6	12516106	12516107
chr6	12516128	12516129
chr6	12516134	12516135
chr6	12516197	12516198
chr6	12516212	12516213
chr6	12516294	12516295
chr6	12516377	12516378
chr6	12516448	12516449
chr6	12516600	12516601
chr6	12516620	12516621
chr6	12516623	12516624
chr6	12516752	12516753
chr6	12516892	12516893
chr6	12516946	12516947
chr6	12516984	12516985
chr6	12517134	12517135
chr6	12517309	12517310
chr6	12517346	12517347
chr6	12517350	12517351
chr6	12517405	12517406
chr6	12518217	12518218
chr6	12518372	12518373
chr6	12518458	12518459
chr6	12519672	12519673
chr6	12519682	12519683
chr6	12519785	12519786
chr6	12520255	12520256
chr6	12520629	12520630
chr6	12520780	12520781
chr6	12520953	12520954
chr6	12521261	12521262
chr6	12521818	12521819
chr6	12522300	12522301
chr6	12522301	12522302
chr6	12530014	12530015
chr6	12530315	12530316
chr6	12531134	12531135
chr6	12531861	12531862
chr6	12532765	12532766
chr6	12533147	12533148
chr6	12533633	12533634
chr6	12533865	12533866
chr6	12534043	12534044
chr6	12534321	12534322
chr6	12534388	12534389
chr6	12534390	12534391
chr6	12534437	12534438
chr6	12537746	12537747
chr6	12537997	12537998
chr6	12538502	12538503
chr6	12539431	12539432
chr6	12540521	12540522
chr6	12541244	12541245
chr6	12541274	12541275
chr6	12541440	12541441
chr6	12542881	12542882
chr6	12543300	12543301
chr6	12543369	12543370
chr6	12543484	12543485
chr6	12543882	12543883
chr6	12544183	12544184
chr6	12544194	12544195
chr6	12545410	12545411
chr6	12545412	12545413
chr6	12545659	12545660
chr6	12546000	12546001
chr6	12546705	12546706
chr6	12547149	12547150
chr6	12547841	12547842
chr6	12547950	12547951
chr6	12548549	12548550
chr6	12548626	12548627
chr6	12548752	12548753
chr6	12549057	12549058
chr6	12549305	12549306
chr6	12549927	12549928
chr6	12550188	12550189
chr6	12550910	12550911
chr6	12551068	12551069
chr6	12551965	12551966
chr6	12552560	12552561
chr6	12553829	12553830
chr6	12554788	12554789
chr6	12555046	12555047
chr6	12555208	12555209
chr6	12555370	12555371
chr6	12555409	12555410
chr6	12555487	12555488
chr6	12555966	12555967
chr6	12556270	12556271
chr6	12556522	12556523
chr6	12556555	12556556
chr6	12556605	12556606
chr6	12556646	12556647
chr6	12556675	12556676
chr6	12556703	12556704
chr6	12556744	12556745
chr6	12556830	12556831
chr6	12556853	12556854
chr6	12556869	12556870
chr6	12556889	12556890
chr6	12556899	12556900
chr6	12556924	12556925
chr6	12557197	12557198
chr6	12557227	12557228
chr6	12557269	12557270
chr6	12557283	12557284
chr6	12557313	12557314
chr6	12557322	12557323
chr6	12557334	12557335
chr6	12557425	12557426
chr6	12557433	12557434
chr6	12557525	12557526
chr6	12557554	12557555
chr6	12557581	12557582
chr6	12557645	12557646
chr6	12557699	12557700
chr6	12557731	12557732
chr6	12558030	12558031
chr6	12558037	12558038
chr6	12558075	12558076
chr6	12558076	12558077
chr6	12558079	12558080
chr6	12558097	12558098
chr6	12558197	12558198
chr6	12558337	12558338
chr6	12558410	12558411
chr6	12558458	12558459
chr6	12558481	12558482
chr6	12558489	12558490
chr6	12558521	12558522
chr6	12558527	12558528
chr6	12558529	12558530
chr6	12558591	12558592
chr6	12558595	12558596
chr6	12558608	12558609
chr6	12558623	12558624
chr6	12558700	12558701
chr6	12558721	12558722
chr6	12558830	12558831
chr6	12558868	12558869
chr6	12558971	12558972
chr6	12559012	12559013
chr6	12559013	12559014
chr6	12559064	12559065
chr6	12559078	12559079
chr6	12559136	12559137
chr6	12559201	12559202
chr6	12559224	12559225
chr6	12559412	12559413
chr6	12559533	12559534
chr6	12559546	12559547
chr6	12559577	12559578
chr6	12559861	12559862
chr6	12559933	12559934
chr6	12559936	12559937
chr6	12560022	12560023
chr6	12560080	12560081
chr6	12560168	12560169
chr6	12560186	12560187
chr6	12560239	12560240
chr6	12560298	12560299
chr6	12560333	12560334
chr6	12561479	12561480
chr6	12561583	12561584
chr6	12561725	12561726
chr6	12562286	12562287
chr6	12562545	12562546
chr6	12562569	12562570
chr6	12562749	12562750
chr6	12562757	12562758
chr6	12562807	12562808
chr6	12562837	12562838
chr6	12562896	12562897
chr6	12562930	12562931
chr6	12563311	12563312
chr6	12563965	12563966
chr6	12563979	12563980
chr6	12564127	12564128
chr6	12564185	12564186
chr6	12564249	12564250
chr6	12564407	12564408
chr6	12564803	12564804
chr6	12564973	12564974
chr6	12565338	12565339
chr6	12565676	12565677
chr6	12565930	12565931
chr6	12566008	12566009
chr6	12566011	12566012
chr6	12566058	12566059
chr6	12566063	12566064
chr6	12566128	12566129
chr6	12566156	12566157
chr6	12566224	12566225
chr6	12566259	12566260
chr6	12566265	12566266
chr6	12566271	12566272
chr6	12566302	12566303
chr6	12566530	12566531
chr6	12566534	12566535
chr6	12566566	12566567
chr6	12566589	12566590
chr6	12566603	12566604
chr6	12566609	12566610
chr6	12566756	12566757
chr6	12566758	12566759
chr6	12566845	12566846
chr6	12566848	12566849
chr6	12566869	12566870
chr6	12566975	12566976
chr6	12567022	12567023
chr6	12567401	12567402
chr6	12567449	12567450
chr6	12567538	12567539
chr6	12567579	12567580
chr6	12567703	12567704
chr6	12567770	12567771
chr6	12567785	12567786
chr6	12567846	12567847
chr6	12568004	12568005
chr6	12568178	12568179
chr6	12568319	12568320
chr6	12568413	12568414
chr6	12568423	12568424
chr6	12568476	12568477
chr6	12568580	12568581
chr6	12568609	12568610
chr6	12568755	12568756
chr6	12568771	12568772
chr6	12568796	12568797
chr6	12569004	12569005
chr6	12569076	12569077
chr6	12569140	12569141
chr6	12569163	12569164
chr6	12569299	12569300
chr6	12569475	12569476
chr6	12569549	12569550
chr6	12569619	12569620
chr6	12569625	12569626
chr6	12569645	12569646
chr6	12569706	12569707
chr6	12569757	12569758
chr6	12569766	12569767
chr6	12569812	12569813
chr6	12569878	12569879
chr6	12569887	12569888
chr6	12569919	12569920
chr6	12570063	12570064
chr6	12570114	12570115
chr6	12570185	12570186
chr6	12570205	12570206
chr6	12570422	12570423
chr6	12570460	12570461
chr6	12570545	12570546
chr6	12570563	12570564
chr6	12570611	12570612
chr6	12570752	12570753
chr6	12570953	12570954
chr6	12570989	12570990
chr6	12571396	12571397
chr6	12571407	12571408
chr6	12571441	12571442
chr6	12571474	12571475
chr6	12571688	12571689
chr6	12571738	12571739
chr6	12571865	12571866
chr6	12572218	12572219
chr6	12572446	12572447
chr6	12572532	12572533
chr6	12572570	12572571
chr6	12572711	12572712
chr6	12572977	12572978
chr6	12573072	12573073
chr6	12573115	12573116
chr6	12573333	12573334
chr6	12573334	12573335
chr6	12573335	12573336
chr6	12573336	12573337
chr6	12573344	12573345
chr6	12573346	12573347
chr6	12573411	12573412
chr6	12573479	12573480
chr6	12573677	12573678
chr6	12573724	12573725
chr6	12573748	12573749
chr6	12573762	12573763
chr6	12573763	12573764
chr6	12573774	12573775
chr6	12573791	12573792
chr6	12573812	12573813
chr6	12573832	12573833
chr6	12573838	12573839
chr6	12573864	12573865
chr6	12573871	12573872
chr6	12573914	12573915
chr6	12573929	12573930
chr6	12573934	12573935
chr6	12573957	12573958
chr6	12573963	12573964
chr6	12574041	12574042
chr6	12574079	12574080
chr6	12574321	12574322
chr6	12574323	12574324
chr6	12574346	12574347
chr6	12574885	12574886
chr6	12574892	12574893
chr6	12574897	12574898
chr6	12574930	12574931
chr6	12575056	12575057
chr6	12575131	12575132
chr6	12575151	12575152
chr6	12575419	12575420
chr6	12575432	12575433
chr6	12575514	12575515
chr6	12575528	12575529
chr6	12575541	12575542
chr6	12576388	12576389
chr6	12577701	12577702
chr6	12577766	12577767
chr6	12577819	12577820
chr6	12578773	12578774
chr6	12579911	12579912
chr6	12581134	12581135
chr6	12581612	12581613
chr6	12581823	12581824
chr6	12581894	12581895
chr6	12582074	12582075
chr6	12582089	12582090
chr6	12582113	12582114
chr6	12582126	12582127
chr6	12582133	12582134
chr6	12582187	12582188
chr6	12582508	12582509
chr6	12582809	12582810
chr6	12583036	12583037
chr6	12584247	12584248
chr6	12584626	12584627
chr6	12584928	12584929
chr6	12585188	12585189
chr6	12585348	12585349
chr6	12585566	12585567
chr6	12585755	12585756
chr6	12586904	12586905
chr6	12586945	12586946
chr6	12588044	12588045
chr6	12588550	12588551
chr6	12589021	12589022
chr6	12589154	12589155
chr6	12590790	12590791
chr6	12591106	12591107
chr6	12592318	12592319
chr6	12593888	12593889
chr6	12593939	12593940
chr6	12596079	12596080
chr6	12596931	12596932
chr6	12597076	12597077
chr6	12599626	12599627
chr6	12600024	12600025
chr6	12605167	12605168
chr6	12611484	12611485
chr6	12611489	12611490
chr6	12611535	12611536
chr6	12611540	12611541
chr6	12615390	12615391
chr6	12627266	12627267
chr6	12627542	12627543
chr6	12630657	12630658
chr6	12630671	12630672
chr6	12630932	12630933
chr6	12639551	12639552
chr6	12639578	12639579
chr6	12647229	12647230
chr6	12663388	12663389
chr6	12670194	12670195
chr6	12670202	12670203
chr6	12676232	12676233
chr6	12679100	12679101
chr6	12684206	12684207
chr6	12687152	12687153
chr6	12688099	12688100
chr6	12688104	12688105
chr6	12688123	12688124
chr6	12690531	12690532
chr6	12691295	12691296
chr6	12694212	12694213
chr6	12699446	12699447
chr6	12701107	12701108
chr6	12706367	12706368
chr6	12709459	12709460
chr6	12710008	12710009
chr6	12710341	12710342
chr6	12710776	12710777
chr6	12711110	12711111
chr6	12711309	12711310
chr6	12711473	12711474
chr6	12711580	12711581
chr6	12712372	12712373
chr6	12712737	12712738
chr6	12712740	12712741
chr6	12712951	12712952
chr6	12713100	12713101
chr6	12713837	12713838
chr6	12713964	12713965
chr6	12714801	12714802
chr6	12714849	12714850
chr6	12714853	12714854
chr6	12714869	12714870
chr6	12714912	12714913
chr6	12715031	12715032
chr6	12715047	12715048
chr6	12715147	12715148
chr6	12715203	12715204
chr6	12715205	12715206
chr6	12715217	12715218
chr6	12715263	12715264
chr6	12715269	12715270
chr6	12715336	12715337
chr6	12715440	12715441
chr6	12715845	12715846
chr6	12716006	12716007
chr6	12716063	12716064
chr6	12716450	12716451
chr6	12716725	12716726
chr6	12716729	12716730
chr6	12716955	12716956
chr6	12717456	12717457
chr6	12717642	12717643
chr6	12717644	12717645
chr6	12718061	12718062
chr6	12718074	12718075
chr6	12718109	12718110
chr6	12718110	12718111
chr6	12718726	12718727
chr6	12718863	12718864
chr6	12719137	12719138
chr6	12719144	12719145
chr6	12719403	12719404
chr6	12720249	12720250
chr6	12720252	12720253
chr6	12720412	12720413
chr6	12720468	12720469
chr6	12720616	12720617
chr6	12720624	12720625
chr6	12720644	12720645
chr6	12721409	12721410
chr6	12721573	12721574
chr6	12722185	12722186
chr6	12723938	12723939
chr6	12724639	12724640
chr6	12725705	12725706
chr6	12725715	12725716
chr6	12725725	12725726
chr6	12726088	12726089
chr6	12726103	12726104
chr6	12726722	12726723
chr6	12731594	12731595
chr6	12733756	12733757
chr6	12738182	12738183
chr6	12738186	12738187
chr6	12739401	12739402
chr6	12740348	12740349
chr6	12741222	12741223
chr6	12745472	12745473
chr6	12754264	12754265
chr6	12755833	12755834
chr6	12756226	12756227
chr6	12756828	12756829
chr6	12757156	12757157
chr6	12758052	12758053
chr6	12758142	12758143
chr6	12759458	12759459
chr6	12759746	12759747
chr6	12760100	12760101
chr6	12760101	12760102
chr6	12760312	12760313
chr6	12760352	12760353
chr6	12760424	12760425
chr6	12760526	12760527
chr6	12760590	12760591
chr6	12760645	12760646
chr6	12760705	12760706
chr6	12760716	12760717
chr6	12760826	12760827
chr6	12760839	12760840
chr6	12760873	12760874
chr6	12760877	12760878
chr6	12760927	12760928
chr6	12760944	12760945
chr6	12760956	12760957
chr6	12761056	12761057
chr6	12761072	12761073
chr6	12761104	12761105
chr6	12761188	12761189
chr6	12761202	12761203
chr6	12761203	12761204
chr6	12761244	12761245
chr6	12761313	12761314
chr6	12761333	12761334
chr6	12761376	12761377
chr6	12761472	12761473
chr6	12761537	12761538
chr6	12761568	12761569
chr6	12761580	12761581
chr6	12761648	12761649
chr6	12761738	12761739
chr6	12762003	12762004
chr6	12762042	12762043
chr6	12762134	12762135
chr6	12762554	12762555
chr6	12762745	12762746
chr6	12762756	12762757
chr6	12762835	12762836
chr6	12762892	12762893
chr6	12762941	12762942
chr6	12763392	12763393
chr6	12763476	12763477
chr6	12763665	12763666
chr6	12763687	12763688
chr6	12763776	12763777
chr6	12763890	12763891
chr6	12764762	12764763
chr6	12765103	12765104
chr6	12767093	12767094
chr6	12767877	12767878
chr6	12767953	12767954
chr6	12768911	12768912
chr6	12769396	12769397
chr6	12769802	12769803
chr6	12771337	12771338
chr6	12772037	12772038
chr6	12774225	12774226
chr6	12776185	12776186
chr6	12777455	12777456
chr6	12777649	12777650
chr6	12779298	12779299
chr6	12779853	12779854
chr6	12780338	12780339
chr6	12780354	12780355
chr6	12780422	12780423
chr6	12780496	12780497
chr6	12781796	12781797
chr6	12782054	12782055
chr6	12782628	12782629
chr6	12783376	12783377
chr6	12783549	12783550
chr6	12785853	12785854
chr6	12786573	12786574
chr6	12786574	12786575
chr6	12787896	12787897
chr6	12788202	12788203
chr6	12788716	12788717
chr6	12790053	12790054
chr6	12792683	12792684
chr6	12793010	12793011
chr6	12793980	12793981
chr6	12794796	12794797
chr6	12794873	12794874
chr6	12794984	12794985
chr6	12795547	12795548
chr6	12796050	12796051
chr6	12796974	12796975
chr6	12797914	12797915
chr6	12798316	12798317
chr6	12798609	12798610
chr6	12798805	12798806
chr6	12799069	12799070
chr6	12799317	12799318
chr6	12799506	12799507
chr6	12799590	12799591
chr6	12799616	12799617
chr6	12799896	12799897
chr6	12800118	12800119
chr6	12800158	12800159
chr6	12800286	12800287
chr6	12800303	12800304
chr6	12800528	12800529
chr6	12801207	12801208
chr6	12801639	12801640
chr6	12802325	12802326
chr6	12802347	12802348
chr6	12802428	12802429
chr6	12802562	12802563
chr6	12802859	12802860
chr6	12803208	12803209
chr6	12803245	12803246
chr6	12803293	12803294
chr6	12803372	12803373
chr6	12803466	12803467
chr6	12803469	12803470
chr6	12803583	12803584
chr6	12803595	12803596
chr6	12803880	12803881
chr6	12803927	12803928
chr6	12804172	12804173
chr6	12804691	12804692
chr6	12804819	12804820
chr6	12804964	12804965
chr6	12804969	12804970
chr6	12804989	12804990
chr6	12805057	12805058
chr6	12805086	12805087
chr6	12805874	12805875
chr6	12805939	12805940
chr6	12805995	12805996
chr6	12806006	12806007
chr6	12806308	12806309
chr6	12807177	12807178
chr6	12807229	12807230
chr6	12807456	12807457
chr6	12807482	12807483
chr6	12807506	12807507
chr6	12807605	12807606
chr6	12807761	12807762
chr6	12807763	12807764
chr6	12807914	12807915
chr6	12807921	12807922
chr6	12808189	12808190
chr6	12808218	12808219
chr6	12808239	12808240
chr6	12808293	12808294
chr6	12808300	12808301
chr6	12808388	12808389
chr6	12808449	12808450
chr6	12808693	12808694
chr6	12808740	12808741
chr6	12808807	12808808
chr6	12808877	12808878
chr6	12808914	12808915
chr6	12808991	12808992
chr6	12809217	12809218
chr6	12810184	12810185
chr6	12810256	12810257
chr6	12810273	12810274
chr6	12810876	12810877
chr6	12811072	12811073
chr6	12811203	12811204
chr6	12811624	12811625
chr6	12811961	12811962
chr6	12812016	12812017
chr6	12812034	12812035
chr6	12812059	12812060
chr6	12812190	12812191
chr6	12812875	12812876
chr6	12812878	12812879
chr6	12813091	12813092
chr6	12813146	12813147
chr6	12813182	12813183
chr6	12813289	12813290
chr6	12813405	12813406
chr6	12813429	12813430
chr6	12813439	12813440
chr6	12813557	12813558
chr6	12813879	12813880
chr6	12814149	12814150
chr6	12814242	12814243
chr6	12814246	12814247
chr6	12814455	12814456
chr6	12815888	12815889
chr6	12815948	12815949
chr6	12816253	12816254
chr6	12817121	12817122
chr6	12817143	12817144
chr6	12817246	12817247
chr6	12817336	12817337
chr6	12817475	12817476
chr6	12817583	12817584
chr6	12817602	12817603
chr6	12817740	12817741
chr6	12818048	12818049
chr6	12818322	12818323
chr6	12818443	12818444
chr6	12818743	12818744
chr6	12819134	12819135
chr6	12820592	12820593
chr6	12820613	12820614
chr6	12820654	12820655
chr6	12821115	12821116
chr6	12821982	12821983
chr6	12822153	12822154
chr6	12822806	12822807
chr6	12823106	12823107
chr6	12823107	12823108
chr6	12823515	12823516
chr6	12823518	12823519
chr6	12824019	12824020
chr6	12824541	12824542
chr6	12827510	12827511
chr6	12828297	12828298
chr6	12830284	12830285
chr6	12830627	12830628
chr6	12830735	12830736
chr6	12831338	12831339
chr6	12831843	12831844
chr6	12831964	12831965
chr6	12832868	12832869
chr6	12832925	12832926
chr6	12833035	12833036
chr6	12833051	12833052
chr6	12833554	12833555
chr6	12833617	12833618
chr6	12833840	12833841
chr6	12833932	12833933
chr6	12833963	12833964
chr6	12834212	12834213
chr6	12834625	12834626
chr6	12835129	12835130
chr6	12835311	12835312
chr6	12835361	12835362
chr6	12835372	12835373
chr6	12835864	12835865
chr6	12835907	12835908
chr6	12836127	12836128
chr6	12836876	12836877
chr6	12837207	12837208
chr6	12837376	12837377
chr6	12837720	12837721
chr6	12838313	12838314
chr6	12838337	12838338
chr6	12838374	12838375
chr6	12838396	12838397
chr6	12838886	12838887
chr6	12838921	12838922
chr6	12839220	12839221
chr6	12839777	12839778
chr6	12840064	12840065
chr6	12840065	12840066
chr6	12840070	12840071
chr6	12840140	12840141
chr6	12840338	12840339
chr6	12840564	12840565
chr6	12840597	12840598
chr6	12840832	12840833
chr6	12841544	12841545
chr6	12841763	12841764
chr6	12841785	12841786
chr6	12843103	12843104
chr6	12843218	12843219
chr6	12844023	12844024
chr6	12845362	12845363
chr6	12846009	12846010
chr6	12846830	12846831
chr6	12847179	12847180
chr6	12848546	12848547
chr6	12849854	12849855
chr6	12849927	12849928
chr6	12852751	12852752
chr6	12853267	12853268
chr6	12853333	12853334
chr6	12853378	12853379
chr6	12853394	12853395
chr6	12853417	12853418
chr6	12853457	12853458
chr6	12853458	12853459
chr6	12853527	12853528
chr6	12853529	12853530
chr6	12853583	12853584
chr6	12853656	12853657
chr6	12853771	12853772
chr6	12853830	12853831
chr6	12854012	12854013
chr6	12854014	12854015
chr6	12854174	12854175
chr6	12854178	12854179
chr6	12854297	12854298
chr6	12854400	12854401
chr6	12854455	12854456
chr6	12854661	12854662
chr6	12854710	12854711
chr6	12854725	12854726
chr6	12854726	12854727
chr6	12854740	12854741
chr6	12854762	12854763
chr6	12854852	12854853
chr6	12854862	12854863
chr6	12854868	12854869
chr6	12854940	12854941
chr6	12855048	12855049
chr6	12855089	12855090
chr6	12855098	12855099
chr6	12855104	12855105
chr6	12855113	12855114
chr6	12855121	12855122
chr6	12855209	12855210
chr6	12855277	12855278
chr6	12855301	12855302
chr6	12855441	12855442
chr6	12855450	12855451
chr6	12855504	12855505
chr6	12855521	12855522
chr6	12855852	12855853
chr6	12855878	12855879
chr6	12855940	12855941
chr6	12856031	12856032
chr6	12856107	12856108
chr6	12856208	12856209
chr6	12856293	12856294
chr6	12856297	12856298
chr6	12856314	12856315
chr6	12856316	12856317
chr6	12856353	12856354
chr6	12856354	12856355
chr6	12856368	12856369
chr6	12856376	12856377
chr6	12856385	12856386
chr6	12856411	12856412
chr6	12856415	12856416
chr6	12856487	12856488
chr6	12856525	12856526
chr6	12856649	12856650
chr6	12856701	12856702
chr6	12856738	12856739
chr6	12856806	12856807
chr6	12856834	12856835
chr6	12857017	12857018
chr6	12857333	12857334
chr6	12857381	12857382
chr6	12857491	12857492
chr6	12857521	12857522
chr6	12857559	12857560
chr6	12858114	12858115
chr6	12858219	12858220
chr6	12858300	12858301
chr6	12858768	12858769
chr6	12858820	12858821
chr6	12858899	12858900
chr6	12858923	12858924
chr6	12858982	12858983
chr6	12859065	12859066
chr6	12859066	12859067
chr6	12859115	12859116
chr6	12859268	12859269
chr6	12859375	12859376
chr6	12859462	12859463
chr6	12859502	12859503
chr6	12859546	12859547
chr6	12859560	12859561
chr6	12859621	12859622
chr6	12859645	12859646
chr6	12859745	12859746
chr6	12859802	12859803
chr6	12859827	12859828
chr6	12859838	12859839
chr6	12859845	12859846
chr6	12859861	12859862
chr6	12859866	12859867
chr6	12859874	12859875
chr6	12859909	12859910
chr6	12859942	12859943
chr6	12859945	12859946
chr6	12860063	12860064
chr6	12860107	12860108
chr6	12860117	12860118
chr6	12860226	12860227
chr6	12860238	12860239
chr6	12860260	12860261
chr6	12860283	12860284
chr6	12860286	12860287
chr6	12860299	12860300
chr6	12860800	12860801
chr6	12860806	12860807
chr6	12860835	12860836
chr6	12860930	12860931
chr6	12860950	12860951
chr6	12861132	12861133
chr6	12861217	12861218
chr6	12861298	12861299
chr6	12861610	12861611
chr6	12861787	12861788
chr6	12861908	12861909
chr6	12861929	12861930
chr6	12862087	12862088
chr6	12862094	12862095
chr6	12862104	12862105
chr6	12862421	12862422
chr6	12862494	12862495
chr6	12862538	12862539
chr6	12862732	12862733
chr6	12862808	12862809
chr6	12862855	12862856
chr6	12863010	12863011
chr6	12863119	12863120
chr6	12863209	12863210
chr6	12863365	12863366
chr6	12863513	12863514
chr6	12863931	12863932
chr6	12863964	12863965
chr6	12863988	12863989
chr6	12864016	12864017
chr6	12864022	12864023
chr6	12864038	12864039
chr6	12864067	12864068
chr6	12864070	12864071
chr6	12864115	12864116
chr6	12864195	12864196
chr6	12864204	12864205
chr6	12864214	12864215
chr6	12864266	12864267
chr6	12864291	12864292
chr6	12864317	12864318
chr6	12864443	12864444
chr6	12864479	12864480
chr6	12864488	12864489
chr6	12864498	12864499
chr6	12864507	12864508
chr6	12864513	12864514
chr6	12864516	12864517
chr6	12864535	12864536
chr6	12864565	12864566
chr6	12864586	12864587
chr6	12864628	12864629
chr6	12864687	12864688
chr6	12864734	12864735
chr6	12864795	12864796
chr6	12864876	12864877
chr6	12864969	12864970
chr6	12865001	12865002
chr6	12865157	12865158
chr6	12865688	12865689
chr6	12865736	12865737
chr6	12865748	12865749
chr6	12865800	12865801
chr6	12865834	12865835
chr6	12866046	12866047
chr6	12866067	12866068
chr6	12866069	12866070
chr6	12866154	12866155
chr6	12866253	12866254
chr6	12866778	12866779
chr6	12866940	12866941
chr6	12866948	12866949
chr6	12866960	12866961
chr6	12866987	12866988
chr6	12867031	12867032
chr6	12867074	12867075
chr6	12867093	12867094
chr6	12867127	12867128
chr6	12867136	12867137
chr6	12867145	12867146
chr6	12867146	12867147
chr6	12867187	12867188
chr6	12867210	12867211
chr6	12867241	12867242
chr6	12867262	12867263
chr6	12867277	12867278
chr6	12867278	12867279
chr6	12867317	12867318
chr6	12867381	12867382
chr6	12867410	12867411
chr6	12867430	12867431
chr6	12867486	12867487
chr6	12867508	12867509
chr6	12867536	12867537
chr6	12867538	12867539
chr6	12867548	12867549
chr6	12867567	12867568
chr6	12867712	12867713
chr6	12867905	12867906
chr6	12867939	12867940
chr6	12867971	12867972
chr6	12868017	12868018
chr6	12868063	12868064
chr6	12868084	12868085
chr6	12868173	12868174
chr6	12868330	12868331
chr6	12868364	12868365
chr6	12868365	12868366
chr6	12868387	12868388
chr6	12868407	12868408
chr6	12868463	12868464
chr6	12868549	12868550
chr6	12868666	12868667
chr6	12868761	12868762
chr6	12868817	12868818
chr6	12868868	12868869
chr6	12869360	12869361
chr6	12869610	12869611
chr6	12876035	12876036
chr6	12876233	12876234
chr6	12876250	12876251
chr6	12876327	12876328
chr6	12876344	12876345
chr6	12876351	12876352
chr6	12876393	12876394
chr6	12876474	12876475
chr6	12876605	12876606
chr6	12876736	12876737
chr6	12876782	12876783
chr6	12876783	12876784
chr6	12876795	12876796
chr6	12876807	12876808
chr6	12876822	12876823
chr6	12876885	12876886
chr6	12876922	12876923
chr6	12876928	12876929
chr6	12876971	12876972
chr6	12877063	12877064
chr6	12877084	12877085
chr6	12877113	12877114
chr6	12877148	12877149
chr6	12877347	12877348
chr6	12877355	12877356
chr6	12877379	12877380
chr6	12877384	12877385
chr6	12877394	12877395
chr6	12877417	12877418
chr6	12877425	12877426
chr6	12877441	12877442
chr6	12877476	12877477
chr6	12877584	12877585
chr6	12877597	12877598
chr6	12877601	12877602
chr6	12877663	12877664
chr6	12877710	12877711
chr6	12878374	12878375
chr6	12878474	12878475
chr6	12878536	12878537
chr6	12878641	12878642
chr6	12878709	12878710
chr6	12878799	12878800
chr6	12879002	12879003
chr6	12879100	12879101
chr6	12879214	12879215
chr6	12879266	12879267
chr6	12879412	12879413
chr6	12879475	12879476
chr6	12879643	12879644
chr6	12879728	12879729
chr6	12879832	12879833
chr6	12879860	12879861
chr6	12880043	12880044
chr6	12880077	12880078
chr6	12880081	12880082
chr6	12880168	12880169
chr6	12880177	12880178
chr6	12880198	12880199
chr6	12880265	12880266
chr6	12880378	12880379
chr6	12880490	12880491
chr6	12880622	12880623
chr6	12880681	12880682
chr6	12880751	12880752
chr6	12880814	12880815
chr6	12880815	12880816
chr6	12880981	12880982
chr6	12881226	12881227
chr6	12881420	12881421
chr6	12881452	12881453
chr6	12881513	12881514
chr6	12881529	12881530
chr6	12881583	12881584
chr6	12881612	12881613
chr6	12881714	12881715
chr6	12881787	12881788
chr6	12881819	12881820
chr6	12881969	12881970
chr6	12882031	12882032
chr6	12882151	12882152
chr6	12882250	12882251
chr6	12882338	12882339
chr6	12882372	12882373
chr6	12882411	12882412
chr6	12882412	12882413
chr6	12882415	12882416
chr6	12882501	12882502
chr6	12882604	12882605
chr6	12882610	12882611
chr6	12882651	12882652
chr6	12882727	12882728
chr6	12882764	12882765
chr6	12882917	12882918
chr6	12883204	12883205
chr6	12883581	12883582
chr6	12883677	12883678
chr6	12883864	12883865
chr6	12883972	12883973
chr6	12883990	12883991
chr6	12884085	12884086
chr6	12884242	12884243
chr6	12884272	12884273
chr6	12884317	12884318
chr6	12884358	12884359
chr6	12884466	12884467
chr6	12884468	12884469
chr6	12884528	12884529
chr6	12884535	12884536
chr6	12884784	12884785
chr6	12884944	12884945
chr6	12885076	12885077
chr6	12885095	12885096
chr6	12885124	12885125
chr6	12885173	12885174
chr6	12885174	12885175
chr6	12885196	12885197
chr6	12885285	12885286
chr6	12885309	12885310
chr6	12885323	12885324
chr6	12885527	12885528
chr6	12885540	12885541
chr6	12885562	12885563
chr6	12885712	12885713
chr6	12885860	12885861
chr6	12886113	12886114
chr6	12886249	12886250
chr6	12886250	12886251
chr6	12886267	12886268
chr6	12886274	12886275
chr6	12886533	12886534
chr6	12886597	12886598
chr6	12886648	12886649
chr6	12886679	12886680
chr6	12886687	12886688
chr6	12886688	12886689
chr6	12886809	12886810
chr6	12886811	12886812
chr6	12886903	12886904
chr6	12887071	12887072
chr6	12887088	12887089
chr6	12887155	12887156
chr6	12887190	12887191
chr6	12887264	12887265
chr6	12887378	12887379
chr6	12887855	12887856
chr6	12887977	12887978
chr6	12888104	12888105
chr6	12888242	12888243
chr6	12888622	12888623
chr6	12888797	12888798
chr6	12888951	12888952
chr6	12888964	12888965
chr6	12889001	12889002
chr6	12889191	12889192
chr6	12889217	12889218
chr6	12889470	12889471
chr6	12889755	12889756
chr6	12889794	12889795
chr6	12889856	12889857
chr6	12889857	12889858
chr6	12889918	12889919
chr6	12890040	12890041
chr6	12890218	12890219
chr6	12890232	12890233
chr6	12890338	12890339
chr6	12890383	12890384
chr6	12890406	12890407
chr6	12890478	12890479
chr6	12890696	12890697
chr6	12890769	12890770
chr6	12891189	12891190
chr6	12891329	12891330
chr6	12891355	12891356
chr6	12891422	12891423
chr6	12891429	12891430
chr6	12891552	12891553
chr6	12891614	12891615
chr6	12891631	12891632
chr6	12891633	12891634
chr6	12891649	12891650
chr6	12891658	12891659
chr6	12891849	12891850
chr6	12891876	12891877
chr6	12892020	12892021
chr6	12892068	12892069
chr6	12892143	12892144
chr6	12892288	12892289
chr6	12892303	12892304
chr6	12892333	12892334
chr6	12892364	12892365
chr6	12892391	12892392
chr6	12892468	12892469
chr6	12892492	12892493
chr6	12892505	12892506
chr6	12892510	12892511
chr6	12892695	12892696
chr6	12892730	12892731
chr6	12892739	12892740
chr6	12892754	12892755
chr6	12892792	12892793
chr6	12892793	12892794
chr6	12892828	12892829
chr6	12892880	12892881
chr6	12892919	12892920
chr6	12892923	12892924
chr6	12892984	12892985
chr6	12892986	12892987
chr6	12893002	12893003
chr6	12893013	12893014
chr6	12893014	12893015
chr6	12893057	12893058
chr6	12893081	12893082
chr6	12893082	12893083
chr6	12893147	12893148
chr6	12893158	12893159
chr6	12893227	12893228
chr6	12893232	12893233
chr6	12893366	12893367
chr6	12893633	12893634
chr6	12893706	12893707
chr6	12893712	12893713
chr6	12893725	12893726
chr6	12893925	12893926
chr6	12893947	12893948
chr6	12894006	12894007
chr6	12894048	12894049
chr6	12894142	12894143
chr6	12894183	12894184
chr6	12894233	12894234
chr6	12894279	12894280
chr6	12894291	12894292
chr6	12894410	12894411
chr6	12894415	12894416
chr6	12894568	12894569
chr6	12894646	12894647
chr6	12894675	12894676
chr6	12894728	12894729
chr6	12894751	12894752
chr6	12895150	12895151
chr6	12895165	12895166
chr6	12895668	12895669
chr6	12895676	12895677
chr6	12895733	12895734
chr6	12895874	12895875
chr6	12896177	12896178
chr6	12896260	12896261
chr6	12896287	12896288
chr6	12896306	12896307
chr6	12896464	12896465
chr6	12896697	12896698
chr6	12896762	12896763
chr6	12896763	12896764
chr6	12896889	12896890
chr6	12897100	12897101
chr6	12897220	12897221
chr6	12897235	12897236
chr6	12897247	12897248
chr6	12897280	12897281
chr6	12897300	12897301
chr6	12897420	12897421
chr6	12897441	12897442
chr6	12897591	12897592
chr6	12897639	12897640
chr6	12897646	12897647
chr6	12897647	12897648
chr6	12897664	12897665
chr6	12897704	12897705
chr6	12897724	12897725
chr6	12897740	12897741
chr6	12897768	12897769
chr6	12897846	12897847
chr6	12897847	12897848
chr6	12898013	12898014
chr6	12898021	12898022
chr6	12898123	12898124
chr6	12898202	12898203
chr6	12898204	12898205
chr6	12898234	12898235
chr6	12898235	12898236
chr6	12898363	12898364
chr6	12898418	12898419
chr6	12898503	12898504
chr6	12898733	12898734
chr6	12898757	12898758
chr6	12898818	12898819
chr6	12898906	12898907
chr6	12898932	12898933
chr6	12898947	12898948
chr6	12899044	12899045
chr6	12899115	12899116
chr6	12899131	12899132
chr6	12899140	12899141
chr6	12899147	12899148
chr6	12899155	12899156
chr6	12899279	12899280
chr6	12899321	12899322
chr6	12899339	12899340
chr6	12899340	12899341
chr6	12899369	12899370
chr6	12899377	12899378
chr6	12899425	12899426
chr6	12899499	12899500
chr6	12899526	12899527
chr6	12899574	12899575
chr6	12899659	12899660
chr6	12899708	12899709
chr6	12899775	12899776
chr6	12899779	12899780
chr6	12899808	12899809
chr6	12899845	12899846
chr6	12899883	12899884
chr6	12899990	12899991
chr6	12900039	12900040
chr6	12900569	12900570
chr6	12900622	12900623
chr6	12901101	12901102
chr6	12901166	12901167
chr6	12901220	12901221
chr6	12901231	12901232
chr6	12901233	12901234
chr6	12901327	12901328
chr6	12901453	12901454
chr6	12901584	12901585
chr6	12901775	12901776
chr6	12901786	12901787
chr6	12901787	12901788
chr6	12901793	12901794
chr6	12901794	12901795
chr6	12901882	12901883
chr6	12902270	12902271
chr6	12902298	12902299
chr6	12902306	12902307
chr6	12902391	12902392
chr6	12902422	12902423
chr6	12902538	12902539
chr6	12902626	12902627
chr6	12902687	12902688
chr6	12902724	12902725
chr6	12902792	12902793
chr6	12902844	12902845
chr6	12903012	12903013
chr6	12903020	12903021
chr6	12903065	12903066
chr6	12903190	12903191
chr6	12903233	12903234
chr6	12903573	12903574
chr6	12903647	12903648
chr6	12903671	12903672
chr6	12903727	12903728
chr6	12903792	12903793
chr6	12903934	12903935
chr6	12903940	12903941
chr6	12903943	12903944
chr6	12903966	12903967
chr6	12904182	12904183
chr6	12904199	12904200
chr6	12904511	12904512
chr6	12904568	12904569
chr6	12904812	12904813
chr6	12904859	12904860
chr6	12904887	12904888
chr6	12904980	12904981
chr6	12905113	12905114
chr6	12905223	12905224
chr6	12905486	12905487
chr6	12905514	12905515
chr6	12905839	12905840
chr6	12906156	12906157
chr6	12906183	12906184
chr6	12906210	12906211
chr6	12906289	12906290
chr6	12906389	12906390
chr6	12906392	12906393
chr6	12906447	12906448
chr6	12906512	12906513
chr6	12906513	12906514
chr6	12906606	12906607
chr6	12906878	12906879
chr6	12906886	12906887
chr6	12906898	12906899
chr6	12906899	12906900
chr6	12906949	12906950
chr6	12907103	12907104
chr6	12907158	12907159
chr6	12907179	12907180
chr6	12907197	12907198
chr6	12907292	12907293
chr6	12907307	12907308
chr6	12907414	12907415
chr6	12907441	12907442
chr6	12907446	12907447
chr6	12907453	12907454
chr6	12907484	12907485
chr6	12907500	12907501
chr6	12907526	12907527
chr6	12907549	12907550
chr6	12907596	12907597
chr6	12907619	12907620
chr6	12907626	12907627
chr6	12907666	12907667
chr6	12907713	12907714
chr6	12907835	12907836
chr6	12907910	12907911
chr6	12907927	12907928
chr6	12908044	12908045
chr6	12908078	12908079
chr6	12908094	12908095
chr6	12908319	12908320
chr6	12908668	12908669
chr6	12908824	12908825
chr6	12908910	12908911
chr6	12909071	12909072
chr6	12909124	12909125
chr6	12909207	12909208
chr6	12909255	12909256
chr6	12909270	12909271
chr6	12909287	12909288
chr6	12909295	12909296
chr6	12909299	12909300
chr6	12909501	12909502
chr6	12909563	12909564
chr6	12909575	12909576
chr6	12909577	12909578
chr6	12909818	12909819
chr6	12909822	12909823
chr6	12910005	12910006
chr6	12910295	12910296
chr6	12910308	12910309
chr6	12910648	12910649
chr6	12910796	12910797
chr6	12910835	12910836
chr6	12910886	12910887
chr6	12910938	12910939
chr6	12910954	12910955
chr6	12910963	12910964
chr6	12911053	12911054
chr6	12911059	12911060
chr6	12911117	12911118
chr6	12911298	12911299
chr6	12911393	12911394
chr6	12911792	12911793
chr6	12911996	12911997
chr6	12911999	12912000
chr6	12912173	12912174
chr6	12912441	12912442
chr6	12912458	12912459
chr6	12912489	12912490
chr6	12912532	12912533
chr6	12912557	12912558
chr6	12912634	12912635
chr6	12912650	12912651
chr6	12912669	12912670
chr6	12912843	12912844
chr6	12912882	12912883
chr6	12912958	12912959
chr6	12912980	12912981
chr6	12912996	12912997
chr6	12913080	12913081
chr6	12913117	12913118
chr6	12913121	12913122
chr6	12913122	12913123
chr6	12913222	12913223
chr6	12913251	12913252
chr6	12913273	12913274
chr6	12913370	12913371
chr6	12913371	12913372
chr6	12913373	12913374
chr6	12913396	12913397
chr6	12913558	12913559
chr6	12913562	12913563
chr6	12913629	12913630
chr6	12913798	12913799
chr6	12913902	12913903
chr6	12914044	12914045
chr6	12914161	12914162
chr6	12914274	12914275
chr6	12914289	12914290
chr6	12914337	12914338
chr6	12914343	12914344
chr6	12914431	12914432
chr6	12914435	12914436
chr6	12914482	12914483
chr6	12914576	12914577
chr6	12914646	12914647
chr6	12914648	12914649
chr6	12914720	12914721
chr6	12914821	12914822
chr6	12914836	12914837
chr6	12915046	12915047
chr6	12915097	12915098
chr6	12915198	12915199
chr6	12915221	12915222
chr6	12915275	12915276
chr6	12915369	12915370
chr6	12915429	12915430
chr6	12915454	12915455
chr6	12915576	12915577
chr6	12915633	12915634
chr6	12915716	12915717
chr6	12915877	12915878
chr6	12915904	12915905
chr6	12915980	12915981
chr6	12915981	12915982
chr6	12915990	12915991
chr6	12916003	12916004
chr6	12916055	12916056
chr6	12916107	12916108
chr6	12916128	12916129
chr6	12916129	12916130
chr6	12916270	12916271
chr6	12916280	12916281
chr6	12916352	12916353
chr6	12916452	12916453
chr6	12916510	12916511
chr6	12916559	12916560
chr6	12916560	12916561
chr6	12916795	12916796
chr6	12916834	12916835
chr6	12916848	12916849
chr6	12916885	12916886
chr6	12916951	12916952
chr6	12916967	12916968
chr6	12917019	12917020
chr6	12917119	12917120
chr6	12917173	12917174
chr6	12917203	12917204
chr6	12917292	12917293
chr6	12917333	12917334
chr6	12917376	12917377
chr6	12917437	12917438
chr6	12917519	12917520
chr6	12917559	12917560
chr6	12917561	12917562
chr6	12917717	12917718
chr6	12917742	12917743
chr6	12917743	12917744
chr6	12917794	12917795
chr6	12917894	12917895
chr6	12917899	12917900
chr6	12917975	12917976
chr6	12918016	12918017
chr6	12918017	12918018
chr6	12918147	12918148
chr6	12918159	12918160
chr6	12918292	12918293
chr6	12918299	12918300
chr6	12918301	12918302
chr6	12918357	12918358
chr6	12918692	12918693
chr6	12919009	12919010
chr6	12920038	12920039
chr6	12920255	12920256
chr6	12920278	12920279
chr6	12920724	12920725
chr6	12921034	12921035
chr6	12921052	12921053
chr6	12921873	12921874
chr6	12922362	12922363
chr6	12922501	12922502
chr6	12922754	12922755
chr6	12923000	12923001
chr6	12923161	12923162
chr6	12923188	12923189
chr6	12923368	12923369
chr6	12923653	12923654
chr6	12923658	12923659
chr6	12923687	12923688
chr6	12923733	12923734
chr6	12923906	12923907
chr6	12923909	12923910
chr6	12923919	12923920
chr6	12924068	12924069
chr6	12924202	12924203
chr6	12924210	12924211
chr6	12924234	12924235
chr6	12924236	12924237
chr6	12924246	12924247
chr6	12924290	12924291
chr6	12924429	12924430
chr6	12924431	12924432
chr6	12924462	12924463
chr6	12924464	12924465
chr6	12924499	12924500
chr6	12924523	12924524
chr6	12924735	12924736
chr6	12924804	12924805
chr6	12924812	12924813
chr6	12924840	12924841
chr6	12924876	12924877
chr6	12924953	12924954
chr6	12924983	12924984
chr6	12924984	12924985
chr6	12925000	12925001
chr6	12925071	12925072
chr6	12925095	12925096
chr6	12925143	12925144
chr6	12925149	12925150
chr6	12925178	12925179
chr6	12925190	12925191
chr6	12925213	12925214
chr6	12925701	12925702
chr6	12926397	12926398
chr6	12926979	12926980
chr6	12927017	12927018
chr6	12927040	12927041
chr6	12927207	12927208
chr6	12927395	12927396
chr6	12927407	12927408
chr6	12927505	12927506
chr6	12927634	12927635
chr6	12927645	12927646
chr6	12927686	12927687
chr6	12927690	12927691
chr6	12927727	12927728
chr6	12928546	12928547
chr6	12928610	12928611
chr6	12928789	12928790
chr6	12928969	12928970
chr6	12929166	12929167
chr6	12929440	12929441
chr6	12929464	12929465
chr6	12930591	12930592
chr6	12930645	12930646
chr6	12930691	12930692
chr6	12931048	12931049
chr6	12932038	12932039
chr6	12932274	12932275
chr6	12933192	12933193
chr6	12935007	12935008
chr6	12935008	12935009
chr6	12935754	12935755
chr6	12935980	12935981
chr6	12936832	12936833
chr6	12936854	12936855
chr6	12936859	12936860
chr6	12937032	12937033
chr6	12937238	12937239
chr6	12938009	12938010
chr6	12938061	12938062
chr6	12938166	12938167
chr6	12938291	12938292
chr6	12938426	12938427
chr6	12938518	12938519
chr6	12938562	12938563
chr6	12938673	12938674
chr6	12938688	12938689
chr6	12938723	12938724
chr6	12938732	12938733
chr6	12938745	12938746
chr6	12938842	12938843
chr6	12938866	12938867
chr6	12938869	12938870
chr6	12938877	12938878
chr6	12938907	12938908
chr6	12938916	12938917
chr6	12938972	12938973
chr6	12938980	12938981
chr6	12938988	12938989
chr6	12938989	12938990
chr6	12939003	12939004
chr6	12939064	12939065
chr6	12939455	12939456
chr6	12939519	12939520
chr6	12939624	12939625
chr6	12939938	12939939
chr6	12940778	12940779
chr6	12940920	12940921
chr6	12942374	12942375
chr6	12942394	12942395
chr6	12943116	12943117
chr6	12944351	12944352
chr6	12944713	12944714
chr6	12944823	12944824
chr6	12945562	12945563
chr6	12945616	12945617
chr6	12945709	12945710
chr6	12945716	12945717
chr6	12945806	12945807
chr6	12945907	12945908
chr6	12946104	12946105
chr6	12946137	12946138
chr6	12946138	12946139
chr6	12946258	12946259
chr6	12946416	12946417
chr6	12946493	12946494
chr6	12946507	12946508
chr6	12946538	12946539
chr6	12946571	12946572
chr6	12946687	12946688
chr6	12946803	12946804
chr6	12946836	12946837
chr6	12946871	12946872
chr6	12946880	12946881
chr6	12946934	12946935
chr6	12946948	12946949
chr6	12946957	12946958
chr6	12946973	12946974
chr6	12946976	12946977
chr6	12947010	12947011
chr6	12947086	12947087
chr6	12947089	12947090
chr6	12947118	12947119
chr6	12947173	12947174
chr6	12947243	12947244
chr6	12947396	12947397
chr6	12947530	12947531
chr6	12947574	12947575
chr6	12947614	12947615
chr6	12947722	12947723
chr6	12947772	12947773
chr6	12947786	12947787
chr6	12947856	12947857
chr6	12947977	12947978
chr6	12948016	12948017
chr6	12948022	12948023
chr6	12948025	12948026
chr6	12948036	12948037
chr6	12948063	12948064
chr6	12948111	12948112
chr6	12948112	12948113
chr6	12948196	12948197
chr6	12948238	12948239
chr6	12948257	12948258
chr6	12948268	12948269
chr6	12948306	12948307
chr6	12948444	12948445
chr6	12948531	12948532
chr6	12948532	12948533
chr6	12948536	12948537
chr6	12948750	12948751
chr6	12948790	12948791
chr6	12948797	12948798
chr6	12948846	12948847
chr6	12948847	12948848
chr6	12948877	12948878
chr6	12948880	12948881
chr6	12948887	12948888
chr6	12948890	12948891
chr6	12948926	12948927
chr6	12948940	12948941
chr6	12948965	12948966
chr6	12948997	12948998
chr6	12949002	12949003
chr6	12949013	12949014
chr6	12949019	12949020
chr6	12949032	12949033
chr6	12949048	12949049
chr6	12949078	12949079
chr6	12949136	12949137
chr6	12949137	12949138
chr6	12949141	12949142
chr6	12949157	12949158
chr6	12949165	12949166
chr6	12949198	12949199
chr6	12949227	12949228
chr6	12949235	12949236
chr6	12949257	12949258
chr6	12949259	12949260
chr6	12949293	12949294
chr6	12949303	12949304
chr6	12949308	12949309
chr6	12949332	12949333
chr6	12949379	12949380
chr6	12949399	12949400
chr6	12949450	12949451
chr6	12949451	12949452
chr6	12949473	12949474
chr6	12949532	12949533
chr6	12949534	12949535
chr6	12949580	12949581
chr6	12949618	12949619
chr6	12949625	12949626
chr6	12949649	12949650
chr6	12949655	12949656
chr6	12949661	12949662
chr6	12949678	12949679
chr6	12949697	12949698
chr6	12949702	12949703
chr6	12949739	12949740
chr6	12949768	12949769
chr6	12949771	12949772
chr6	12949845	12949846
chr6	12949895	12949896
chr6	12949939	12949940
chr6	12949946	12949947
chr6	12950125	12950126
chr6	12950174	12950175
chr6	12950253	12950254
chr6	12950265	12950266
chr6	12950320	12950321
chr6	12950322	12950323
chr6	12950327	12950328
chr6	12950328	12950329
chr6	12950340	12950341
chr6	12950376	12950377
chr6	12950384	12950385
chr6	12950394	12950395
chr6	12950395	12950396
chr6	12950396	12950397
chr6	12950402	12950403
chr6	12950418	12950419
chr6	12950440	12950441
chr6	12950455	12950456
chr6	12950465	12950466
chr6	12950503	12950504
chr6	12950607	12950608
chr6	12950613	12950614
chr6	12950624	12950625
chr6	12950684	12950685
chr6	12950700	12950701
chr6	12950717	12950718
chr6	12950779	12950780
chr6	12950854	12950855
chr6	12950938	12950939
chr6	12950962	12950963
chr6	12951081	12951082
chr6	12951162	12951163
chr6	12951167	12951168
chr6	12951182	12951183
chr6	12951185	12951186
chr6	12951309	12951310
chr6	12951311	12951312
chr6	12951448	12951449
chr6	12951461	12951462
chr6	12951482	12951483
chr6	12951526	12951527
chr6	12951568	12951569
chr6	12951670	12951671
chr6	12951748	12951749
chr6	12951819	12951820
chr6	12951834	12951835
chr6	12951892	12951893
chr6	12952028	12952029
chr6	12952029	12952030
chr6	12952033	12952034
chr6	12952039	12952040
chr6	12952215	12952216
chr6	12952218	12952219
chr6	12952251	12952252
chr6	12952342	12952343
chr6	12952423	12952424
chr6	12952431	12952432
chr6	12952472	12952473
chr6	12952488	12952489
chr6	12952503	12952504
chr6	12952540	12952541
chr6	12952562	12952563
chr6	12952592	12952593
chr6	12952630	12952631
chr6	12952788	12952789
chr6	12953431	12953432
chr6	12957444	12957445
chr6	12957675	12957676
chr6	12957817	12957818
chr6	12957828	12957829
chr6	12958461	12958462
chr6	12958692	12958693
chr6	12958785	12958786
chr6	12958911	12958912
chr6	12958943	12958944
chr6	12958989	12958990
chr6	12959009	12959010
chr6	12959017	12959018
chr6	12959034	12959035
chr6	12959037	12959038
chr6	12959069	12959070
chr6	12959155	12959156
chr6	12959199	12959200
chr6	12959379	12959380
chr6	12959443	12959444
chr6	12959511	12959512
chr6	12959525	12959526
chr6	12959546	12959547
chr6	12959555	12959556
chr6	12959571	12959572
chr6	12959584	12959585
chr6	12959604	12959605
chr6	12959623	12959624
chr6	12959659	12959660
chr6	12959690	12959691
chr6	12959718	12959719
chr6	12959736	12959737
chr6	12959748	12959749
chr6	12959856	12959857
chr6	12959933	12959934
chr6	12960019	12960020
chr6	12960107	12960108
chr6	12960403	12960404
chr6	12960406	12960407
chr6	12960420	12960421
chr6	12960439	12960440
chr6	12960458	12960459
chr6	12960544	12960545
chr6	12960643	12960644
chr6	12960647	12960648
chr6	12960649	12960650
chr6	12960657	12960658
chr6	12960674	12960675
chr6	12960831	12960832
chr6	12960857	12960858
chr6	12960880	12960881
chr6	12960905	12960906
chr6	12960908	12960909
chr6	12960915	12960916
chr6	12960928	12960929
chr6	12960953	12960954
chr6	12960963	12960964
chr6	12960974	12960975
chr6	12961027	12961028
chr6	12961032	12961033
chr6	12961065	12961066
chr6	12961094	12961095
chr6	12961099	12961100
chr6	12961178	12961179
chr6	12961323	12961324
chr6	12961363	12961364
chr6	12961453	12961454
chr6	12961541	12961542
chr6	12961647	12961648
chr6	12961801	12961802
chr6	12961807	12961808
chr6	12961823	12961824
chr6	12961888	12961889
chr6	12961974	12961975
chr6	12961984	12961985
chr6	12962249	12962250
chr6	12963743	12963744
chr6	12964056	12964057
chr6	12964423	12964424
chr6	12964528	12964529
chr6	12965224	12965225
chr6	12965939	12965940
chr6	12968124	12968125
chr6	12968559	12968560
chr6	12969010	12969011
chr6	12969130	12969131
chr6	12970054	12970055
chr6	12970749	12970750
chr6	12973022	12973023
chr6	12973521	12973522
chr6	12973565	12973566
chr6	12973790	12973791
chr6	12973801	12973802
chr6	12973806	12973807
chr6	12974240	12974241
chr6	12974292	12974293
chr6	12974332	12974333
chr6	12974418	12974419
chr6	12974523	12974524
chr6	12974615	12974616
chr6	12975000	12975001
chr6	12975005	12975006
chr6	12975016	12975017
chr6	12975061	12975062
chr6	12975122	12975123
chr6	12975142	12975143
chr6	12975187	12975188
chr6	12975313	12975314
chr6	12975324	12975325
chr6	12975338	12975339
chr6	12975533	12975534
chr6	12975606	12975607
chr6	12975628	12975629
chr6	12975642	12975643
chr6	12975670	12975671
chr6	12975671	12975672
chr6	12975674	12975675
chr6	12975678	12975679
chr6	12975854	12975855
chr6	12975974	12975975
chr6	12976034	12976035
chr6	12976055	12976056
chr6	12976056	12976057
chr6	12976150	12976151
chr6	12976180	12976181
chr6	12976185	12976186
chr6	12976239	12976240
chr6	12976278	12976279
chr6	12976283	12976284
chr6	12976428	12976429
chr6	12976640	12976641
chr6	12976824	12976825
chr6	12976957	12976958
chr6	12977120	12977121
chr6	12977221	12977222
chr6	12977497	12977498
chr6	12977967	12977968
chr6	12978310	12978311
chr6	12978398	12978399
chr6	12978806	12978807
chr6	12978852	12978853
chr6	12978862	12978863
chr6	12978901	12978902
chr6	12978939	12978940
chr6	12978986	12978987
chr6	12979046	12979047
chr6	12979122	12979123
chr6	12979132	12979133
chr6	12979133	12979134
chr6	12979257	12979258
chr6	12979401	12979402
chr6	12979406	12979407
chr6	12979415	12979416
chr6	12979420	12979421
chr6	12979430	12979431
chr6	12979443	12979444
chr6	12979447	12979448
chr6	12979538	12979539
chr6	12979557	12979558
chr6	12979606	12979607
chr6	12979644	12979645
chr6	12979702	12979703
chr6	12979770	12979771
chr6	12979856	12979857
chr6	12979861	12979862
chr6	12979980	12979981
chr6	12979982	12979983
chr6	12980137	12980138
chr6	12980143	12980144
chr6	12980256	12980257
chr6	12980257	12980258
chr6	12980409	12980410
chr6	12980556	12980557
chr6	12980666	12980667
chr6	12980667	12980668
chr6	12981014	12981015
chr6	12981107	12981108
chr6	12981139	12981140
chr6	12981286	12981287
chr6	12981290	12981291
chr6	12981370	12981371
chr6	12981374	12981375
chr6	12982973	12982974
chr6	12983209	12983210
chr6	12984104	12984105
chr6	12984504	12984505
chr6	12985536	12985537
chr6	12986349	12986350
chr6	12986862	12986863
chr6	12986865	12986866
chr6	12987171	12987172
chr6	12987295	12987296
chr6	12987897	12987898
chr6	12988852	12988853
chr6	12988874	12988875
chr6	12990362	12990363
chr6	12990870	12990871
chr6	12991385	12991386
chr6	12992921	12992922
chr6	12994067	12994068
chr6	12994685	12994686
chr6	12995867	12995868
chr6	12995872	12995873
chr6	12996210	12996211
chr6	12996492	12996493
chr6	12996680	12996681
chr6	12996766	12996767
chr6	12997567	12997568
chr6	12997995	12997996
chr6	12998003	12998004
chr6	12998516	12998517
chr6	13000493	13000494
chr6	13000711	13000712
chr6	13002057	13002058
chr6	13002137	13002138
chr6	13002199	13002200
chr6	13002219	13002220
chr6	13002233	13002234
chr6	13002235	13002236
chr6	13002702	13002703
chr6	13002820	13002821
chr6	13002856	13002857
chr6	13003649	13003650
chr6	13004364	13004365
chr6	13007028	13007029
chr6	13007359	13007360
chr6	13008855	13008856
chr6	13009332	13009333
chr6	13009668	13009669
chr6	13011235	13011236
chr6	13011472	13011473
chr6	13012908	13012909
chr6	13013823	13013824
chr6	13013827	13013828
chr6	13014458	13014459
chr6	13015384	13015385
chr6	13016335	13016336
chr6	13016440	13016441
chr6	13017370	13017371
chr6	13017371	13017372
chr6	13017880	13017881
chr6	13018089	13018090
chr6	13018493	13018494
chr6	13018747	13018748
chr6	13018947	13018948
chr6	13019682	13019683
chr6	13019835	13019836
chr6	13019850	13019851
chr6	13019888	13019889
chr6	13020298	13020299
chr6	13020387	13020388
chr6	13020473	13020474
chr6	13020881	13020882
chr6	13021031	13021032
chr6	13021034	13021035
chr6	13021212	13021213
chr6	13021238	13021239
chr6	13021418	13021419
chr6	13021419	13021420
chr6	13021450	13021451
chr6	13021552	13021553
chr6	13022069	13022070
chr6	13022164	13022165
chr6	13022451	13022452
chr6	13022643	13022644
chr6	13022672	13022673
chr6	13023203	13023204
chr6	13023384	13023385
chr6	13023559	13023560
chr6	13024045	13024046
chr6	13024601	13024602
chr6	13024856	13024857
chr6	13024857	13024858
chr6	13024858	13024859
chr6	13024894	13024895
chr6	13024961	13024962
chr6	13024965	13024966
chr6	13025052	13025053
chr6	13025053	13025054
chr6	13025054	13025055
chr6	13025071	13025072
chr6	13025083	13025084
chr6	13025099	13025100
chr6	13025166	13025167
chr6	13025768	13025769
chr6	13026063	13026064
chr6	13026119	13026120
chr6	13027194	13027195
chr6	13027202	13027203
chr6	13027257	13027258
chr6	13028106	13028107
chr6	13028343	13028344
chr6	13030125	13030126
chr6	13030837	13030838
chr6	13031886	13031887
chr6	13032195	13032196
chr6	13032353	13032354
chr6	13033206	13033207
chr6	13033892	13033893
chr6	13035355	13035356
chr6	13036447	13036448
chr6	13036501	13036502
chr6	13036525	13036526
chr6	13036593	13036594
chr6	13037086	13037087
chr6	13037489	13037490
chr6	13037628	13037629
chr6	13037636	13037637
chr6	13038438	13038439
chr6	13038998	13038999
chr6	13039081	13039082
chr6	13039211	13039212
chr6	13039946	13039947
chr6	13040159	13040160
chr6	13040247	13040248
chr6	13040315	13040316
chr6	13040525	13040526
chr6	13040912	13040913
chr6	13041374	13041375
chr6	13041641	13041642
chr6	13041876	13041877
chr6	13041979	13041980
chr6	13042656	13042657
chr6	13042672	13042673
chr6	13042740	13042741
chr6	13042904	13042905
chr6	13042916	13042917
chr6	13043008	13043009
chr6	13043791	13043792
chr6	13043904	13043905
chr6	13044833	13044834
chr6	13044851	13044852
chr6	13044868	13044869
chr6	13045018	13045019
chr6	13045106	13045107
chr6	13045306	13045307
chr6	13045487	13045488
chr6	13045580	13045581
chr6	13046562	13046563
chr6	13047859	13047860
chr6	13047860	13047861
chr6	13047925	13047926
chr6	13048198	13048199
chr6	13048325	13048326
chr6	13050028	13050029
chr6	13050947	13050948
chr6	13051979	13051980
chr6	13052786	13052787
chr6	13053400	13053401
chr6	13053992	13053993
chr6	13054018	13054019
chr6	13056329	13056330
chr6	13060284	13060285
chr6	13061013	13061014
chr6	13061132	13061133
chr6	13061254	13061255
chr6	13061499	13061500
chr6	13061835	13061836
chr6	13061842	13061843
chr6	13062431	13062432
chr6	13064623	13064624
chr6	13064629	13064630
chr6	13064633	13064634
chr6	13064783	13064784
chr6	13064805	13064806
chr6	13064815	13064816
chr6	13064845	13064846
chr6	13066240	13066241
chr6	13066372	13066373
chr6	13067705	13067706
chr6	13068926	13068927
chr6	13068932	13068933
chr6	13069683	13069684
chr6	13070674	13070675
chr6	13071115	13071116
chr6	13071269	13071270
chr6	13075996	13075997
chr6	13083748	13083749
chr6	13084013	13084014
chr6	13084490	13084491
chr6	13085139	13085140
chr6	13086715	13086716
chr6	13087632	13087633
chr6	13088712	13088713
chr6	13088748	13088749
chr6	13088986	13088987
chr6	13089042	13089043
chr6	13089336	13089337
chr6	13089338	13089339
chr6	13089354	13089355
chr6	13089411	13089412
chr6	13089420	13089421
chr6	13089459	13089460
chr6	13089496	13089497
chr6	13089690	13089691
chr6	13090904	13090905
chr6	13090937	13090938
chr6	13092293	13092294
chr6	13092752	13092753
chr6	13093344	13093345
chr6	13093380	13093381
chr6	13093988	13093989
chr6	13094069	13094070
chr6	13095048	13095049
chr6	13095736	13095737
chr6	13095840	13095841
chr6	13096370	13096371
chr6	13096590	13096591
chr6	13097147	13097148
chr6	13097303	13097304
chr6	13097476	13097477
chr6	13097551	13097552
chr6	13097592	13097593
chr6	13097643	13097644
chr6	13097681	13097682
chr6	13097732	13097733
chr6	13098057	13098058
chr6	13098229	13098230
chr6	13098515	13098516
chr6	13098537	13098538
chr6	13098635	13098636
chr6	13098979	13098980
chr6	13099123	13099124
chr6	13099624	13099625
chr6	13099707	13099708
chr6	13100074	13100075
chr6	13100075	13100076
chr6	13100113	13100114
chr6	13100135	13100136
chr6	13100225	13100226
chr6	13100240	13100241
chr6	13100278	13100279
chr6	13100702	13100703
chr6	13100828	13100829
chr6	13100881	13100882
chr6	13101275	13101276
chr6	13101538	13101539
chr6	13101597	13101598
chr6	13101730	13101731
chr6	13101910	13101911
chr6	13102234	13102235
chr6	13102286	13102287
chr6	13102289	13102290
chr6	13102345	13102346
chr6	13102383	13102384
chr6	13102391	13102392
chr6	13102406	13102407
chr6	13102422	13102423
chr6	13102462	13102463
chr6	13102463	13102464
chr6	13102575	13102576
chr6	13102582	13102583
chr6	13102712	13102713
chr6	13102733	13102734
chr6	13102848	13102849
chr6	13102913	13102914
chr6	13102990	13102991
chr6	13103005	13103006
chr6	13103008	13103009
chr6	13103025	13103026
chr6	13103034	13103035
chr6	13103036	13103037
chr6	13103062	13103063
chr6	13103090	13103091
chr6	13103187	13103188
chr6	13103235	13103236
chr6	13103326	13103327
chr6	13103372	13103373
chr6	13103410	13103411
chr6	13103504	13103505
chr6	13103508	13103509
chr6	13103592	13103593
chr6	13103622	13103623
chr6	13103686	13103687
chr6	13103709	13103710
chr6	13103817	13103818
chr6	13103841	13103842
chr6	13103865	13103866
chr6	13103885	13103886
chr6	13103951	13103952
chr6	13103982	13103983
chr6	13104093	13104094
chr6	13104132	13104133
chr6	13104136	13104137
chr6	13104207	13104208
chr6	13104298	13104299
chr6	13104315	13104316
chr6	13104391	13104392
chr6	13104419	13104420
chr6	13104767	13104768
chr6	13104797	13104798
chr6	13104917	13104918
chr6	13105046	13105047
chr6	13105107	13105108
chr6	13105127	13105128
chr6	13105166	13105167
chr6	13105221	13105222
chr6	13105279	13105280
chr6	13105407	13105408
chr6	13105455	13105456
chr6	13105488	13105489
chr6	13105491	13105492
chr6	13105581	13105582
chr6	13105627	13105628
chr6	13105679	13105680
chr6	13105699	13105700
chr6	13105799	13105800
chr6	13105829	13105830
chr6	13105980	13105981
chr6	13105989	13105990
chr6	13106095	13106096
chr6	13106099	13106100
chr6	13106153	13106154
chr6	13106185	13106186
chr6	13106481	13106482
chr6	13106501	13106502
chr6	13106603	13106604
chr6	13106605	13106606
chr6	13106643	13106644
chr6	13106669	13106670
chr6	13106846	13106847
chr6	13107135	13107136
chr6	13107179	13107180
chr6	13107243	13107244
chr6	13107380	13107381
chr6	13107392	13107393
chr6	13107478	13107479
chr6	13107618	13107619
chr6	13107624	13107625
chr6	13107704	13107705
chr6	13107722	13107723
chr6	13107780	13107781
chr6	13107830	13107831
chr6	13107854	13107855
chr6	13108110	13108111
chr6	13108121	13108122
chr6	13108137	13108138
chr6	13108142	13108143
chr6	13108232	13108233
chr6	13108250	13108251
chr6	13108404	13108405
chr6	13108423	13108424
chr6	13108499	13108500
chr6	13108532	13108533
chr6	13108612	13108613
chr6	13108613	13108614
chr6	13108618	13108619
chr6	13108647	13108648
chr6	13108818	13108819
chr6	13109310	13109311
chr6	13109370	13109371
chr6	13109393	13109394
chr6	13109394	13109395
chr6	13109410	13109411
chr6	13109428	13109429
chr6	13109437	13109438
chr6	13109438	13109439
chr6	13109440	13109441
chr6	13109556	13109557
chr6	13109579	13109580
chr6	13109607	13109608
chr6	13109614	13109615
chr6	13110090	13110091
chr6	13110230	13110231
chr6	13110834	13110835
chr6	13110982	13110983
chr6	13111632	13111633
chr6	13111695	13111696
chr6	13111724	13111725
chr6	13111789	13111790
chr6	13111863	13111864
chr6	13112738	13112739
chr6	13113167	13113168
chr6	13113613	13113614
chr6	13113654	13113655
chr6	13114496	13114497
chr6	13114523	13114524
chr6	13114764	13114765
chr6	13114927	13114928
chr6	13114975	13114976
chr6	13115021	13115022
chr6	13115045	13115046
chr6	13115489	13115490
chr6	13115960	13115961
chr6	13116515	13116516
chr6	13117245	13117246
chr6	13117320	13117321
chr6	13117501	13117502
chr6	13117606	13117607
chr6	13117622	13117623
chr6	13117649	13117650
chr6	13117935	13117936
chr6	13118626	13118627
chr6	13119092	13119093
chr6	13119190	13119191
chr6	13119202	13119203
chr6	13119422	13119423
chr6	13120414	13120415
chr6	13122449	13122450
chr6	13122518	13122519
chr6	13122940	13122941
chr6	13122951	13122952
chr6	13123199	13123200
chr6	13123252	13123253
chr6	13123430	13123431
chr6	13124006	13124007
chr6	13124316	13124317
chr6	13124495	13124496
chr6	13124591	13124592
chr6	13124888	13124889
chr6	13125029	13125030
chr6	13125221	13125222
chr6	13125613	13125614
chr6	13125660	13125661
chr6	13125713	13125714
chr6	13126032	13126033
chr6	13126071	13126072
chr6	13126174	13126175
chr6	13126196	13126197
chr6	13126241	13126242
chr6	13126318	13126319
chr6	13126358	13126359
chr6	13126401	13126402
chr6	13126433	13126434
chr6	13127033	13127034
chr6	13127271	13127272
chr6	13127632	13127633
chr6	13127799	13127800
chr6	13128528	13128529
chr6	13129024	13129025
chr6	13129837	13129838
chr6	13130016	13130017
chr6	13130419	13130420
chr6	13130477	13130478
chr6	13130569	13130570
chr6	13130586	13130587
chr6	13130629	13130630
chr6	13130744	13130745
chr6	13130796	13130797
chr6	13130910	13130911
chr6	13130989	13130990
chr6	13131025	13131026
chr6	13131197	13131198
chr6	13131318	13131319
chr6	13131338	13131339
chr6	13131346	13131347
chr6	13131372	13131373
chr6	13131373	13131374
chr6	13131374	13131375
chr6	13131420	13131421
chr6	13131421	13131422
chr6	13131422	13131423
chr6	13131472	13131473
chr6	13131491	13131492
chr6	13131513	13131514
chr6	13131515	13131516
chr6	13131521	13131522
chr6	13131647	13131648
chr6	13131657	13131658
chr6	13131735	13131736
chr6	13131819	13131820
chr6	13132113	13132114
chr6	13132139	13132140
chr6	13132151	13132152
chr6	13132280	13132281
chr6	13132340	13132341
chr6	13132372	13132373
chr6	13132376	13132377
chr6	13132421	13132422
chr6	13132500	13132501
chr6	13132536	13132537
chr6	13132572	13132573
chr6	13132576	13132577
chr6	13132643	13132644
chr6	13132736	13132737
chr6	13133098	13133099
chr6	13133220	13133221
chr6	13133234	13133235
chr6	13133242	13133243
chr6	13133354	13133355
chr6	13133396	13133397
chr6	13133558	13133559
chr6	13133642	13133643
chr6	13133667	13133668
chr6	13133717	13133718
chr6	13133808	13133809
chr6	13133899	13133900
chr6	13133910	13133911
chr6	13133949	13133950
chr6	13133986	13133987
chr6	13134088	13134089
chr6	13134097	13134098
chr6	13134229	13134230
chr6	13134318	13134319
chr6	13134326	13134327
chr6	13134522	13134523
chr6	13134782	13134783
chr6	13134899	13134900
chr6	13135090	13135091
chr6	13135157	13135158
chr6	13135158	13135159
chr6	13135178	13135179
chr6	13135398	13135399
chr6	13135443	13135444
chr6	13135553	13135554
chr6	13135600	13135601
chr6	13135651	13135652
chr6	13135671	13135672
chr6	13135776	13135777
chr6	13135831	13135832
chr6	13135838	13135839
chr6	13135960	13135961
chr6	13135995	13135996
chr6	13136061	13136062
chr6	13136094	13136095
chr6	13136112	13136113
chr6	13136251	13136252
chr6	13136336	13136337
chr6	13136345	13136346
chr6	13136346	13136347
chr6	13136347	13136348
chr6	13136401	13136402
chr6	13136700	13136701
chr6	13136717	13136718
chr6	13136744	13136745
chr6	13136777	13136778
chr6	13137086	13137087
chr6	13137087	13137088
chr6	13137213	13137214
chr6	13137282	13137283
chr6	13137303	13137304
chr6	13137476	13137477
chr6	13137635	13137636
chr6	13137669	13137670
chr6	13137725	13137726
chr6	13137733	13137734
chr6	13137741	13137742
chr6	13137745	13137746
chr6	13137780	13137781
chr6	13137825	13137826
chr6	13137969	13137970
chr6	13137980	13137981
chr6	13138043	13138044
chr6	13138089	13138090
chr6	13138090	13138091
chr6	13138100	13138101
chr6	13138139	13138140
chr6	13138309	13138310
chr6	13138475	13138476
chr6	13138708	13138709
chr6	13138843	13138844
chr6	13138876	13138877
chr6	13138946	13138947
chr6	13138953	13138954
chr6	13138956	13138957
chr6	13138967	13138968
chr6	13138976	13138977
chr6	13139030	13139031
chr6	13139061	13139062
chr6	13139081	13139082
chr6	13139089	13139090
chr6	13139160	13139161
chr6	13139229	13139230
chr6	13139230	13139231
chr6	13139233	13139234
chr6	13139268	13139269
chr6	13139346	13139347
chr6	13139374	13139375
chr6	13139403	13139404
chr6	13139448	13139449
chr6	13139520	13139521
chr6	13139546	13139547
chr6	13139577	13139578
chr6	13139581	13139582
chr6	13139628	13139629
chr6	13139684	13139685
chr6	13140131	13140132
chr6	13140144	13140145
chr6	13140165	13140166
chr6	13140272	13140273
chr6	13140282	13140283
chr6	13140308	13140309
chr6	13140381	13140382
chr6	13140459	13140460
chr6	13140485	13140486
chr6	13140490	13140491
chr6	13140493	13140494
chr6	13140532	13140533
chr6	13140540	13140541
chr6	13140699	13140700
chr6	13140838	13140839
chr6	13141094	13141095
chr6	13141292	13141293
chr6	13141361	13141362
chr6	13141362	13141363
chr6	13141374	13141375
chr6	13141389	13141390
chr6	13141391	13141392
chr6	13141429	13141430
chr6	13141531	13141532
chr6	13141537	13141538
chr6	13141546	13141547
chr6	13141675	13141676
chr6	13141703	13141704
chr6	13141743	13141744
chr6	13141798	13141799
chr6	13141826	13141827
chr6	13141875	13141876
chr6	13141877	13141878
chr6	13141879	13141880
chr6	13141919	13141920
chr6	13142019	13142020
chr6	13142058	13142059
chr6	13142065	13142066
chr6	13142074	13142075
chr6	13142112	13142113
chr6	13142147	13142148
chr6	13142150	13142151
chr6	13142174	13142175
chr6	13142193	13142194
chr6	13142258	13142259
chr6	13142259	13142260
chr6	13142265	13142266
chr6	13142277	13142278
chr6	13142348	13142349
chr6	13142357	13142358
chr6	13142420	13142421
chr6	13142457	13142458
chr6	13142477	13142478
chr6	13142551	13142552
chr6	13142568	13142569
chr6	13142578	13142579
chr6	13142632	13142633
chr6	13142641	13142642
chr6	13142754	13142755
chr6	13142755	13142756
chr6	13142779	13142780
chr6	13142793	13142794
chr6	13142810	13142811
chr6	13142816	13142817
chr6	13142852	13142853
chr6	13142854	13142855
chr6	13142879	13142880
chr6	13142924	13142925
chr6	13142946	13142947
chr6	13142972	13142973
chr6	13142993	13142994
chr6	13142998	13142999
chr6	13142999	13143000
chr6	13143003	13143004
chr6	13143028	13143029
chr6	13143067	13143068
chr6	13143093	13143094
chr6	13143119	13143120
chr6	13143129	13143130
chr6	13143330	13143331
chr6	13143336	13143337
chr6	13143371	13143372
chr6	13143377	13143378
chr6	13143378	13143379
chr6	13143488	13143489
chr6	13143497	13143498
chr6	13143523	13143524
chr6	13143550	13143551
chr6	13143787	13143788
chr6	13143793	13143794
chr6	13143909	13143910
chr6	13143918	13143919
chr6	13143973	13143974
chr6	13143976	13143977
chr6	13143983	13143984
chr6	13144048	13144049
chr6	13144119	13144120
chr6	13144120	13144121
chr6	13144122	13144123
chr6	13144151	13144152
chr6	13144321	13144322
chr6	13144350	13144351
chr6	13144354	13144355
chr6	13144429	13144430
chr6	13144541	13144542
chr6	13144653	13144654
chr6	13144813	13144814
chr6	13144819	13144820
chr6	13144843	13144844
chr6	13144871	13144872
chr6	13145095	13145096
chr6	13145115	13145116
chr6	13145118	13145119
chr6	13145127	13145128
chr6	13145153	13145154
chr6	13145182	13145183
chr6	13145221	13145222
chr6	13145245	13145246
chr6	13145248	13145249
chr6	13145266	13145267
chr6	13145312	13145313
chr6	13145372	13145373
chr6	13145484	13145485
chr6	13145536	13145537
chr6	13145628	13145629
chr6	13145671	13145672
chr6	13145672	13145673
chr6	13145680	13145681
chr6	13145690	13145691
chr6	13145759	13145760
chr6	13145893	13145894
chr6	13145970	13145971
chr6	13146009	13146010
chr6	13146030	13146031
chr6	13146044	13146045
chr6	13146049	13146050
chr6	13146163	13146164
chr6	13146217	13146218
chr6	13146261	13146262
chr6	13146436	13146437
chr6	13146645	13146646
chr6	13146672	13146673
chr6	13146705	13146706
chr6	13146782	13146783
chr6	13147096	13147097
chr6	13147316	13147317
chr6	13147377	13147378
chr6	13147458	13147459
chr6	13147483	13147484
chr6	13147528	13147529
chr6	13147540	13147541
chr6	13147577	13147578
chr6	13147608	13147609
chr6	13147694	13147695
chr6	13147785	13147786
chr6	13147800	13147801
chr6	13147802	13147803
chr6	13147848	13147849
chr6	13148046	13148047
chr6	13148047	13148048
chr6	13148048	13148049
chr6	13148064	13148065
chr6	13148099	13148100
chr6	13148178	13148179
chr6	13148247	13148248
chr6	13148411	13148412
chr6	13148512	13148513
chr6	13148525	13148526
chr6	13148537	13148538
chr6	13148551	13148552
chr6	13148597	13148598
chr6	13148716	13148717
chr6	13148718	13148719
chr6	13148811	13148812
chr6	13148852	13148853
chr6	13148949	13148950
chr6	13148988	13148989
chr6	13149000	13149001
chr6	13149072	13149073
chr6	13149237	13149238
chr6	13149477	13149478
chr6	13149529	13149530
chr6	13149540	13149541
chr6	13149645	13149646
chr6	13149662	13149663
chr6	13149686	13149687
chr6	13149732	13149733
chr6	13149733	13149734
chr6	13149825	13149826
chr6	13149847	13149848
chr6	13149857	13149858
chr6	13149933	13149934
chr6	13149938	13149939
chr6	13150124	13150125
chr6	13150165	13150166
chr6	13150221	13150222
chr6	13150342	13150343
chr6	13150379	13150380
chr6	13150402	13150403
chr6	13150448	13150449
chr6	13150465	13150466
chr6	13150499	13150500
chr6	13150503	13150504
chr6	13150599	13150600
chr6	13150624	13150625
chr6	13150738	13150739
chr6	13150739	13150740
chr6	13150779	13150780
chr6	13150882	13150883
chr6	13151135	13151136
chr6	13151141	13151142
chr6	13151209	13151210
chr6	13151218	13151219
chr6	13151374	13151375
chr6	13151486	13151487
chr6	13151504	13151505
chr6	13151578	13151579
chr6	13151617	13151618
chr6	13151718	13151719
chr6	13151786	13151787
chr6	13151832	13151833
chr6	13151845	13151846
chr6	13151879	13151880
chr6	13152010	13152011
chr6	13152029	13152030
chr6	13152046	13152047
chr6	13152068	13152069
chr6	13152102	13152103
chr6	13152169	13152170
chr6	13152542	13152543
chr6	13152642	13152643
chr6	13152674	13152675
chr6	13152830	13152831
chr6	13152968	13152969
chr6	13153075	13153076
chr6	13153183	13153184
chr6	13153318	13153319
chr6	13153332	13153333
chr6	13153527	13153528
chr6	13153597	13153598
chr6	13153611	13153612
chr6	13153626	13153627
chr6	13153685	13153686
chr6	13153706	13153707
chr6	13153743	13153744
chr6	13153748	13153749
chr6	13153862	13153863
chr6	13153895	13153896
chr6	13154032	13154033
chr6	13154039	13154040
chr6	13154041	13154042
chr6	13154136	13154137
chr6	13154188	13154189
chr6	13154194	13154195
chr6	13154278	13154279
chr6	13154279	13154280
chr6	13154286	13154287
chr6	13154290	13154291
chr6	13154329	13154330
chr6	13154345	13154346
chr6	13154359	13154360
chr6	13154372	13154373
chr6	13154393	13154394
chr6	13154407	13154408
chr6	13154467	13154468
chr6	13154482	13154483
chr6	13154490	13154491
chr6	13154492	13154493
chr6	13154558	13154559
chr6	13154567	13154568
chr6	13155152	13155153
chr6	13155191	13155192
chr6	13155198	13155199
chr6	13155248	13155249
chr6	13155627	13155628
chr6	13155688	13155689
chr6	13156057	13156058
chr6	13156123	13156124
chr6	13156203	13156204
chr6	13156279	13156280
chr6	13156367	13156368
chr6	13156434	13156435
chr6	13156451	13156452
chr6	13156523	13156524
chr6	13156529	13156530
chr6	13156592	13156593
chr6	13156741	13156742
chr6	13156864	13156865
chr6	13156889	13156890
chr6	13156997	13156998
chr6	13157114	13157115
chr6	13157171	13157172
chr6	13157175	13157176
chr6	13157196	13157197
chr6	13157212	13157213
chr6	13157240	13157241
chr6	13157262	13157263
chr6	13157556	13157557
chr6	13157593	13157594
chr6	13157687	13157688
chr6	13157735	13157736
chr6	13157832	13157833
chr6	13157854	13157855
chr6	13158050	13158051
chr6	13158274	13158275
chr6	13158689	13158690
chr6	13159018	13159019
chr6	13159128	13159129
chr6	13159298	13159299
chr6	13159666	13159667
chr6	13160071	13160072
chr6	13160199	13160200
chr6	13160352	13160353
chr6	13160371	13160372
chr6	13160681	13160682
chr6	13160683	13160684
chr6	13160715	13160716
chr6	13160736	13160737
chr6	13160764	13160765
chr6	13161042	13161043
chr6	13161066	13161067
chr6	13161290	13161291
chr6	13161327	13161328
chr6	13161415	13161416
chr6	13161553	13161554
chr6	13161557	13161558
chr6	13161574	13161575
chr6	13161598	13161599
chr6	13161786	13161787
chr6	13161790	13161791
chr6	13161860	13161861
chr6	13161873	13161874
chr6	13161950	13161951
chr6	13162042	13162043
chr6	13162043	13162044
chr6	13162071	13162072
chr6	13162101	13162102
chr6	13162805	13162806
chr6	13162820	13162821
chr6	13163426	13163427
chr6	13163799	13163800
chr6	13163827	13163828
chr6	13163908	13163909
chr6	13164007	13164008
chr6	13164105	13164106
chr6	13164722	13164723
chr6	13164813	13164814
chr6	13164940	13164941
chr6	13164993	13164994
chr6	13165344	13165345
chr6	13165455	13165456
chr6	13165460	13165461
chr6	13166140	13166141
chr6	13166955	13166956
chr6	13168427	13168428
chr6	13168892	13168893
chr6	13170160	13170161
chr6	13170380	13170381
chr6	13170484	13170485
chr6	13170645	13170646
chr6	13170804	13170805
chr6	13170809	13170810
chr6	13172050	13172051
chr6	13172768	13172769
chr6	13172833	13172834
chr6	13172836	13172837
chr6	13172897	13172898
chr6	13173648	13173649
chr6	13173892	13173893
chr6	13174073	13174074
chr6	13174183	13174184
chr6	13174256	13174257
chr6	13174273	13174274
chr6	13174404	13174405
chr6	13174460	13174461
chr6	13174462	13174463
chr6	13174491	13174492
chr6	13174802	13174803
chr6	13174863	13174864
chr6	13174885	13174886
chr6	13174927	13174928
chr6	13175342	13175343
chr6	13175652	13175653
chr6	13175737	13175738
chr6	13175879	13175880
chr6	13175936	13175937
chr6	13175999	13176000
chr6	13176108	13176109
chr6	13176219	13176220
chr6	13176409	13176410
chr6	13176636	13176637
chr6	13176706	13176707
chr6	13177168	13177169
chr6	13177519	13177520
chr6	13177672	13177673
chr6	13178150	13178151
chr6	13178328	13178329
chr6	13178492	13178493
chr6	13178899	13178900
chr6	13179845	13179846
chr6	13180041	13180042
chr6	13180042	13180043
chr6	13180048	13180049
chr6	13180262	13180263
chr6	13180263	13180264
chr6	13180365	13180366
chr6	13180422	13180423
chr6	13180436	13180437
chr6	13180617	13180618
chr6	13180776	13180777
chr6	13180845	13180846
chr6	13181164	13181165
chr6	13181175	13181176
chr6	13181200	13181201
chr6	13181291	13181292
chr6	13181299	13181300
chr6	13181344	13181345
chr6	13181439	13181440
chr6	13181496	13181497
chr6	13181690	13181691
chr6	13182474	13182475
chr6	13182525	13182526
chr6	13182549	13182550
chr6	13182865	13182866
chr6	13183062	13183063
chr6	13184032	13184033
chr6	13184140	13184141
chr6	13184251	13184252
chr6	13184633	13184634
chr6	13185397	13185398
chr6	13185698	13185699
chr6	13185926	13185927
chr6	13185981	13185982
chr6	13186089	13186090
chr6	13187312	13187313
chr6	13188620	13188621
chr6	13188725	13188726
chr6	13188833	13188834
chr6	13188849	13188850
chr6	13188911	13188912
chr6	13188950	13188951
chr6	13189132	13189133
chr6	13189286	13189287
chr6	13189330	13189331
chr6	13189382	13189383
chr6	13189575	13189576
chr6	13189620	13189621
chr6	13189684	13189685
chr6	13189714	13189715
chr6	13189722	13189723
chr6	13189805	13189806
chr6	13189872	13189873
chr6	13189891	13189892
chr6	13189924	13189925
chr6	13189962	13189963
chr6	13189974	13189975
chr6	13189975	13189976
chr6	13189982	13189983
chr6	13190013	13190014
chr6	13190014	13190015
chr6	13190022	13190023
chr6	13190080	13190081
chr6	13190090	13190091
chr6	13190114	13190115
chr6	13190269	13190270
chr6	13190346	13190347
chr6	13190407	13190408
chr6	13190442	13190443
chr6	13190475	13190476
chr6	13190563	13190564
chr6	13190602	13190603
chr6	13190605	13190606
chr6	13190641	13190642
chr6	13190778	13190779
chr6	13190787	13190788
chr6	13190820	13190821
chr6	13190902	13190903
chr6	13190973	13190974
chr6	13191038	13191039
chr6	13191364	13191365
chr6	13192089	13192090
chr6	13192202	13192203
chr6	13192364	13192365
chr6	13193398	13193399
chr6	13194894	13194895
chr6	13195818	13195819
chr6	13196867	13196868
chr6	13196871	13196872
chr6	13197285	13197286
chr6	13197421	13197422
chr6	13197480	13197481
chr6	13198206	13198207
chr6	13199732	13199733
chr6	13203049	13203050
chr6	13204466	13204467
chr6	13204529	13204530
chr6	13204899	13204900
chr6	13205203	13205204
chr6	13206852	13206853
chr6	13208489	13208490
chr6	13208689	13208690
chr6	13209099	13209100
chr6	13210051	13210052
chr6	13213173	13213174
chr6	13213301	13213302
chr6	13213302	13213303
chr6	13214281	13214282
chr6	13215727	13215728
chr6	13217295	13217296
chr6	13218442	13218443
chr6	13219527	13219528
chr6	13219538	13219539
chr6	13219555	13219556
chr6	13219561	13219562
chr6	13219578	13219579
chr6	13220003	13220004
chr6	13220009	13220010
chr6	13220052	13220053
chr6	13220118	13220119
chr6	13220304	13220305
chr6	13220592	13220593
chr6	13220839	13220840
chr6	13221466	13221467
chr6	13221682	13221683
chr6	13222552	13222553
chr6	13222915	13222916
chr6	13223544	13223545
chr6	13224034	13224035
chr6	13224926	13224927
chr6	13225810	13225811
chr6	13226290	13226291
chr6	13227119	13227120
chr6	13227886	13227887
chr6	13229625	13229626
chr6	13230833	13230834
chr6	13231535	13231536
chr6	13231783	13231784
chr6	13233500	13233501
chr6	13233551	13233552
chr6	13236529	13236530
chr6	13238068	13238069
chr6	13238953	13238954
chr6	13239821	13239822
chr6	13239860	13239861
chr6	13241169	13241170
chr6	13242471	13242472
chr6	13242519	13242520
chr6	13242922	13242923
chr6	13243439	13243440
chr6	13243671	13243672
chr6	13243896	13243897
chr6	13244634	13244635
chr6	13244940	13244941
chr6	13245388	13245389
chr6	13245549	13245550
chr6	13245550	13245551
chr6	13246089	13246090
chr6	13246158	13246159
chr6	13246184	13246185
chr6	13246186	13246187
chr6	13246196	13246197
chr6	13246267	13246268
chr6	13246514	13246515
chr6	13246644	13246645
chr6	13246806	13246807
chr6	13247016	13247017
chr6	13247214	13247215
chr6	13247359	13247360
chr6	13247541	13247542
chr6	13250122	13250123
chr6	13252898	13252899
chr6	13252904	13252905
chr6	13252908	13252909
chr6	13253682	13253683
chr6	13253912	13253913
chr6	13254336	13254337
chr6	13254348	13254349
chr6	13254401	13254402
chr6	13254636	13254637
chr6	13254874	13254875
chr6	13255338	13255339
chr6	13255465	13255466
chr6	13255665	13255666
chr6	13255734	13255735
chr6	13256408	13256409
chr6	13256504	13256505
chr6	13256870	13256871
chr6	13257327	13257328
chr6	13257353	13257354
chr6	13257698	13257699
chr6	13257746	13257747
chr6	13257836	13257837
chr6	13257876	13257877
chr6	13257970	13257971
chr6	13258490	13258491
chr6	13260399	13260400
chr6	13260681	13260682
chr6	13262052	13262053
chr6	13262243	13262244
chr6	13263067	13263068
chr6	13263323	13263324
chr6	13263594	13263595
chr6	13264518	13264519
chr6	13264660	13264661
chr6	13265497	13265498
chr6	13271955	13271956
chr6	13272374	13272375
chr6	13272399	13272400
chr6	13273017	13273018
chr6	13273408	13273409
chr6	13273668	13273669
chr6	13274833	13274834
chr6	13275043	13275044
chr6	13275250	13275251
chr6	13275298	13275299
chr6	13275569	13275570
chr6	13275576	13275577
chr6	13275610	13275611
chr6	13275615	13275616
chr6	13275644	13275645
chr6	13276116	13276117
chr6	13276702	13276703
chr6	13276703	13276704
chr6	13277350	13277351
chr6	13277556	13277557
chr6	13277608	13277609
chr6	13278789	13278790
chr6	13278857	13278858
chr6	13279836	13279837
chr6	13280215	13280216
chr6	13281872	13281873
chr6	13282375	13282376
chr6	13283283	13283284
chr6	13283317	13283318
chr6	13283354	13283355
chr6	13283381	13283382
chr6	13283780	13283781
chr6	13284513	13284514
chr6	13284560	13284561
chr6	13284614	13284615
chr6	13284816	13284817
chr6	13285422	13285423
chr6	13285900	13285901
chr6	13286087	13286088
chr6	13286417	13286418
chr6	13286677	13286678
chr6	13286678	13286679
chr6	13287179	13287180
chr6	13287671	13287672
chr6	13288592	13288593
chr6	13289706	13289707
chr6	13289923	13289924
chr6	13289975	13289976
chr6	13290424	13290425
chr6	13291294	13291295
chr6	13292398	13292399
chr6	13292446	13292447
chr6	13292660	13292661
chr6	13293269	13293270
chr6	13293383	13293384
chr6	13293616	13293617
chr6	13294132	13294133
chr6	13294517	13294518
chr6	13295032	13295033
chr6	13295143	13295144
chr6	13295338	13295339
chr6	13297095	13297096
chr6	13297347	13297348
chr6	13297446	13297447
chr6	13297746	13297747
chr6	13298113	13298114
chr6	13298156	13298157
chr6	13298601	13298602
chr6	13298977	13298978
chr6	13298985	13298986
chr6	13299139	13299140
chr6	13299241	13299242
chr6	13299449	13299450
chr6	13300022	13300023
chr6	13300029	13300030
chr6	13302728	13302729
chr6	13302921	13302922
chr6	13303124	13303125
chr6	13303226	13303227
chr6	13303322	13303323
chr6	13303363	13303364
chr6	13303573	13303574
chr6	13304313	13304314
chr6	13304417	13304418
chr6	13304573	13304574
chr6	13304618	13304619
chr6	13305061	13305062
chr6	13305108	13305109
chr6	13305109	13305110
chr6	13305449	13305450
chr6	13305734	13305735
chr6	13306193	13306194
chr6	13307325	13307326
chr6	13307410	13307411
chr6	13307483	13307484
chr6	13307584	13307585
chr6	13307598	13307599
chr6	13307677	13307678
chr6	13307684	13307685
chr6	13307841	13307842
chr6	13308163	13308164
chr6	13308258	13308259
chr6	13308266	13308267
chr6	13308297	13308298
chr6	13308410	13308411
chr6	13308556	13308557
chr6	13308575	13308576
chr6	13309049	13309050
chr6	13309489	13309490
chr6	13309576	13309577
chr6	13310110	13310111
chr6	13310401	13310402
chr6	13310582	13310583
chr6	13310661	13310662
chr6	13311177	13311178
chr6	13311886	13311887
chr6	13312084	13312085
chr6	13312482	13312483
chr6	13313023	13313024
chr6	13313212	13313213
chr6	13314228	13314229
chr6	13315108	13315109
chr6	13315195	13315196
chr6	13315587	13315588
chr6	13315684	13315685
chr6	13315881	13315882
chr6	13316161	13316162
chr6	13316375	13316376
chr6	13316532	13316533
chr6	13316584	13316585
chr6	13316633	13316634
chr6	13317063	13317064
chr6	13317254	13317255
chr6	13317300	13317301
chr6	13317787	13317788
chr6	13318005	13318006
chr6	13318187	13318188
chr6	13318288	13318289
chr6	13318362	13318363
chr6	13318379	13318380
chr6	13318679	13318680
chr6	13318799	13318800
chr6	13318843	13318844
chr6	13318859	13318860
chr6	13318958	13318959
chr6	13318961	13318962
chr6	13318966	13318967
chr6	13319085	13319086
chr6	13319196	13319197
chr6	13319573	13319574
chr6	13319645	13319646
chr6	13320007	13320008
chr6	13320208	13320209
chr6	13320257	13320258
chr6	13320258	13320259
chr6	13320452	13320453
chr6	13321447	13321448
chr6	13321783	13321784
chr6	13322395	13322396
chr6	13322802	13322803
chr6	13323046	13323047
chr6	13323378	13323379
chr6	13323904	13323905
chr6	13324529	13324530
chr6	13324651	13324652
chr6	13324757	13324758
chr6	13324767	13324768
chr6	13325490	13325491
chr6	13325632	13325633
chr6	13326781	13326782
chr6	13327033	13327034
chr6	13327196	13327197
chr6	13328268	13328269
chr6	13328593	13328594
chr6	13328708	13328709
chr6	13328850	13328851
chr6	13329313	13329314
chr6	13329392	13329393
chr6	13329477	13329478
chr6	13330243	13330244
chr6	13330515	13330516
chr6	13330576	13330577
chr6	13330604	13330605
chr6	13330823	13330824
chr6	13331105	13331106
chr6	13331112	13331113
chr6	13331246	13331247
chr6	13331375	13331376
chr6	13331397	13331398
chr6	13331492	13331493
chr6	13331505	13331506
chr6	13331601	13331602
chr6	13331690	13331691
chr6	13331749	13331750
chr6	13331794	13331795
chr6	13331907	13331908
chr6	13331951	13331952
chr6	13331974	13331975
chr6	13331999	13332000
chr6	13332033	13332034
chr6	13332042	13332043
chr6	13332049	13332050
chr6	13332208	13332209
chr6	13332229	13332230
chr6	13332635	13332636
chr6	13333196	13333197
chr6	13333583	13333584
chr6	13333717	13333718
chr6	13334018	13334019
chr6	13334168	13334169
chr6	13334320	13334321
chr6	13334669	13334670
chr6	13334796	13334797
chr6	13334798	13334799
chr6	13334805	13334806
chr6	13334851	13334852
chr6	13334882	13334883
chr6	13335101	13335102
chr6	13335130	13335131
chr6	13335545	13335546
chr6	13335592	13335593
chr6	13335651	13335652
chr6	13335906	13335907
chr6	13335980	13335981
chr6	13336187	13336188
chr6	13336307	13336308
chr6	13336388	13336389
chr6	13336735	13336736
chr6	13336921	13336922
chr6	13337008	13337009
chr6	13337855	13337856
chr6	13337872	13337873
chr6	13337907	13337908
chr6	13337994	13337995
chr6	13338024	13338025
chr6	13338091	13338092
chr6	13338124	13338125
chr6	13338266	13338267
chr6	13338277	13338278
chr6	13338430	13338431
chr6	13340094	13340095
chr6	13340141	13340142
chr6	13340199	13340200
chr6	13340465	13340466
chr6	13340682	13340683
chr6	13340694	13340695
chr6	13340697	13340698
chr6	13340759	13340760
chr6	13340831	13340832
chr6	13341209	13341210
chr6	13341336	13341337
chr6	13341561	13341562
chr6	13341982	13341983
chr6	13342117	13342118
chr6	13343515	13343516
chr6	13343588	13343589
chr6	13343601	13343602
chr6	13343669	13343670
chr6	13343778	13343779
chr6	13343992	13343993
chr6	13344193	13344194
chr6	13344425	13344426
chr6	13344432	13344433
chr6	13344482	13344483
chr6	13345295	13345296
chr6	13345452	13345453
chr6	13345473	13345474
chr6	13345547	13345548
chr6	13345568	13345569
chr6	13345600	13345601
chr6	13345699	13345700
chr6	13345787	13345788
chr6	13345852	13345853
chr6	13346037	13346038
chr6	13346176	13346177
chr6	13346475	13346476
chr6	13346633	13346634
chr6	13346788	13346789
chr6	13346947	13346948
chr6	13347585	13347586
chr6	13347738	13347739
chr6	13347850	13347851
chr6	13348213	13348214
chr6	13348422	13348423
chr6	13348542	13348543
chr6	13349511	13349512
chr6	13350125	13350126
chr6	13350376	13350377
chr6	13350448	13350449
chr6	13350489	13350490
chr6	13350557	13350558
chr6	13350819	13350820
chr6	13351682	13351683
chr6	13351820	13351821
chr6	13353526	13353527
chr6	13353595	13353596
chr6	13353853	13353854
chr6	13354198	13354199
chr6	13354297	13354298
chr6	13354434	13354435
chr6	13354693	13354694
chr6	13355253	13355254
chr6	13355386	13355387
chr6	13355824	13355825
chr6	13355962	13355963
chr6	13356439	13356440
chr6	13356557	13356558
chr6	13357879	13357880
chr6	13358039	13358040
chr6	13358172	13358173
chr6	13358983	13358984
chr6	13359019	13359020
chr6	13359322	13359323
chr6	13359619	13359620
chr6	13359816	13359817
chr6	13360195	13360196
chr6	13360198	13360199
chr6	13360448	13360449
chr6	13360623	13360624
chr6	13361086	13361087
chr6	13361324	13361325
chr6	13361447	13361448
chr6	13361785	13361786
chr6	13361862	13361863
chr6	13361864	13361865
chr6	13361868	13361869
chr6	13362047	13362048
chr6	13362077	13362078
chr6	13362092	13362093
chr6	13362127	13362128
chr6	13362135	13362136
chr6	13362141	13362142
chr6	13362237	13362238
chr6	13368531	13368532
chr6	13368600	13368601
chr6	13368607	13368608
chr6	13368666	13368667
chr6	13368694	13368695
chr6	13368749	13368750
chr6	13368784	13368785
chr6	13368790	13368791
chr6	13368827	13368828
chr6	13368834	13368835
chr6	13368855	13368856
chr6	13368924	13368925
chr6	13369003	13369004
chr6	13369037	13369038
chr6	13369043	13369044
chr6	13369056	13369057
chr6	13369139	13369140
chr6	13369142	13369143
chr6	13369253	13369254
chr6	13369271	13369272
chr6	13369313	13369314
chr6	13369401	13369402
chr6	13369455	13369456
chr6	13369461	13369462
chr6	13369501	13369502
chr6	13369658	13369659
chr6	13369701	13369702
chr6	13369707	13369708
chr6	13369878	13369879
chr6	13370027	13370028
chr6	13370257	13370258
chr6	13370293	13370294
chr6	13370325	13370326
chr6	13370376	13370377
chr6	13370393	13370394
chr6	13370398	13370399
chr6	13370437	13370438
chr6	13370572	13370573
chr6	13370601	13370602
chr6	13370647	13370648
chr6	13370686	13370687
chr6	13370717	13370718
chr6	13370787	13370788
chr6	13370856	13370857
chr6	13370857	13370858
chr6	13370913	13370914
chr6	13370914	13370915
chr6	13370940	13370941
chr6	13370991	13370992
chr6	13371039	13371040
chr6	13371137	13371138
chr6	13371152	13371153
chr6	13371164	13371165
chr6	13371206	13371207
chr6	13371223	13371224
chr6	13371228	13371229
chr6	13371233	13371234
chr6	13371303	13371304
chr6	13371458	13371459
chr6	13371482	13371483
chr6	13371496	13371497
chr6	13371531	13371532
chr6	13371568	13371569
chr6	13371614	13371615
chr6	13371664	13371665
chr6	13371764	13371765
chr6	13371864	13371865
chr6	13371865	13371866
chr6	13371879	13371880
chr6	13371880	13371881
chr6	13371896	13371897
chr6	13372040	13372041
chr6	13372119	13372120
chr6	13372388	13372389
chr6	13372454	13372455
chr6	13372481	13372482
chr6	13372617	13372618
chr6	13372727	13372728
chr6	13372770	13372771
chr6	13372820	13372821
chr6	13372840	13372841
chr6	13372873	13372874
chr6	13372876	13372877
chr6	13372880	13372881
chr6	13372975	13372976
chr6	13373118	13373119
chr6	13373257	13373258
chr6	13373284	13373285
chr6	13373489	13373490
chr6	13373662	13373663
chr6	13373699	13373700
chr6	13373782	13373783
chr6	13373799	13373800
chr6	13373847	13373848
chr6	13373903	13373904
chr6	13374048	13374049
chr6	13374571	13374572
chr6	13374655	13374656
chr6	13374733	13374734
chr6	13374861	13374862
chr6	13374951	13374952
chr6	13374982	13374983
chr6	13375081	13375082
chr6	13375259	13375260
chr6	13375296	13375297
chr6	13375340	13375341
chr6	13375949	13375950
chr6	13376218	13376219
chr6	13376536	13376537
chr6	13376555	13376556
chr6	13376704	13376705
chr6	13377619	13377620
chr6	13377677	13377678
chr6	13377681	13377682
chr6	13378257	13378258
chr6	13378379	13378380
chr6	13378438	13378439
chr6	13378501	13378502
chr6	13378523	13378524
chr6	13378590	13378591
chr6	13378641	13378642
chr6	13378721	13378722
chr6	13380159	13380160
chr6	13380630	13380631
chr6	13380658	13380659
chr6	13381148	13381149
chr6	13382396	13382397
chr6	13383125	13383126
chr6	13383554	13383555
chr6	13383591	13383592
chr6	13383936	13383937
chr6	13384288	13384289
chr6	13385567	13385568
chr6	13386008	13386009
chr6	13386258	13386259
chr6	13387477	13387478
chr6	13387610	13387611
chr6	13387918	13387919
chr6	13388231	13388232
chr6	13388261	13388262
chr6	13388500	13388501
chr6	13388719	13388720
chr6	13388896	13388897
chr6	13389074	13389075
chr6	13389117	13389118
chr6	13389124	13389125
chr6	13389683	13389684
chr6	13389779	13389780
chr6	13390414	13390415
chr6	13391159	13391160
chr6	13391569	13391570
chr6	13391755	13391756
chr6	13392022	13392023
chr6	13392130	13392131
chr6	13392303	13392304
chr6	13392624	13392625
chr6	13393036	13393037
chr6	13393528	13393529
chr6	13393575	13393576
chr6	13393989	13393990
chr6	13394271	13394272
chr6	13394299	13394300
chr6	13394475	13394476
chr6	13394489	13394490
chr6	13394925	13394926
chr6	13394939	13394940
chr6	13394958	13394959
chr6	13395123	13395124
chr6	13395196	13395197
chr6	13395270	13395271
chr6	13396017	13396018
chr6	13396378	13396379
chr6	13397753	13397754
chr6	13398309	13398310
chr6	13401482	13401483
chr6	13401964	13401965
chr6	13402479	13402480
chr6	13403059	13403060
chr6	13403414	13403415
chr6	13403532	13403533
chr6	13403750	13403751
chr6	13403902	13403903
chr6	13404393	13404394
chr6	13404503	13404504
chr6	13404555	13404556
chr6	13404644	13404645
chr6	13404845	13404846
chr6	13405418	13405419
chr6	13406054	13406055
chr6	13406126	13406127
chr6	13407040	13407041
chr6	13407635	13407636
chr6	13408576	13408577
chr6	13408636	13408637
chr6	13408776	13408777
chr6	13408780	13408781
chr6	13408830	13408831
chr6	13408978	13408979
chr6	13408981	13408982
chr6	13409035	13409036
chr6	13409085	13409086
chr6	13409126	13409127
chr6	13409159	13409160
chr6	13409202	13409203
chr6	13409219	13409220
chr6	13409220	13409221
chr6	13409246	13409247
chr6	13409289	13409290
chr6	13409402	13409403
chr6	13409481	13409482
chr6	13409576	13409577
chr6	13409729	13409730
chr6	13409751	13409752
chr6	13409767	13409768
chr6	13409776	13409777
chr6	13409831	13409832
chr6	13409962	13409963
chr6	13409972	13409973
chr6	13410042	13410043
chr6	13410116	13410117
chr6	13410122	13410123
chr6	13410244	13410245
chr6	13410275	13410276
chr6	13410340	13410341
chr6	13410447	13410448
chr6	13410540	13410541
chr6	13410644	13410645
chr6	13410698	13410699
chr6	13410783	13410784
chr6	13410811	13410812
chr6	13410849	13410850
chr6	13410853	13410854
chr6	13410881	13410882
chr6	13411004	13411005
chr6	13411069	13411070
chr6	13411073	13411074
chr6	13411149	13411150
chr6	13411185	13411186
chr6	13411187	13411188
chr6	13411435	13411436
chr6	13411448	13411449
chr6	13411506	13411507
chr6	13411513	13411514
chr6	13411542	13411543
chr6	13411566	13411567
chr6	13411579	13411580
chr6	13411668	13411669
chr6	13411695	13411696
chr6	13411770	13411771
chr6	13411771	13411772
chr6	13411843	13411844
chr6	13411975	13411976
chr6	13412018	13412019
chr6	13412041	13412042
chr6	13412261	13412262
chr6	13412312	13412313
chr6	13412316	13412317
chr6	13412369	13412370
chr6	13412374	13412375
chr6	13412403	13412404
chr6	13412471	13412472
chr6	13412506	13412507
chr6	13412516	13412517
chr6	13412528	13412529
chr6	13412539	13412540
chr6	13412541	13412542
chr6	13412548	13412549
chr6	13412551	13412552
chr6	13412620	13412621
chr6	13412656	13412657
chr6	13412672	13412673
chr6	13412724	13412725
chr6	13412800	13412801
chr6	13412815	13412816
chr6	13412864	13412865
chr6	13412867	13412868
chr6	13412886	13412887
chr6	13412984	13412985
chr6	13412998	13412999
chr6	13413000	13413001
chr6	13413018	13413019
chr6	13413029	13413030
chr6	13413034	13413035
chr6	13413047	13413048
chr6	13413233	13413234
chr6	13413335	13413336
chr6	13413339	13413340
chr6	13413350	13413351
chr6	13413422	13413423
chr6	13413435	13413436
chr6	13413616	13413617
chr6	13414021	13414022
chr6	13414032	13414033
chr6	13414038	13414039
chr6	13414138	13414139
chr6	13414146	13414147
chr6	13414156	13414157
chr6	13414202	13414203
chr6	13414244	13414245
chr6	13414364	13414365
chr6	13414366	13414367
chr6	13414488	13414489
chr6	13414521	13414522
chr6	13414560	13414561
chr6	13414620	13414621
chr6	13414639	13414640
chr6	13414717	13414718
chr6	13414722	13414723
chr6	13414730	13414731
chr6	13414837	13414838
chr6	13415076	13415077
chr6	13415150	13415151
chr6	13415210	13415211
chr6	13415218	13415219
chr6	13415248	13415249
chr6	13415280	13415281
chr6	13415416	13415417
chr6	13415492	13415493
chr6	13415493	13415494
chr6	13415494	13415495
chr6	13415505	13415506
chr6	13415506	13415507
chr6	13415570	13415571
chr6	13415577	13415578
chr6	13415593	13415594
chr6	13415604	13415605
chr6	13415625	13415626
chr6	13415650	13415651
chr6	13415738	13415739
chr6	13415774	13415775
chr6	13415832	13415833
chr6	13415943	13415944
chr6	13415988	13415989
chr6	13416167	13416168
chr6	13416515	13416516
chr6	13416538	13416539
chr6	13416739	13416740
chr6	13416752	13416753
chr6	13417098	13417099
chr6	13417128	13417129
chr6	13417464	13417465
chr6	13417474	13417475
chr6	13417730	13417731
chr6	13417903	13417904
chr6	13417908	13417909
chr6	13418040	13418041
chr6	13418089	13418090
chr6	13418100	13418101
chr6	13418139	13418140
chr6	13418143	13418144
chr6	13418148	13418149
chr6	13418258	13418259
chr6	13418269	13418270
chr6	13418428	13418429
chr6	13418431	13418432
chr6	13418471	13418472
chr6	13418581	13418582
chr6	13418603	13418604
chr6	13418604	13418605
chr6	13418624	13418625
chr6	13418668	13418669
chr6	13418682	13418683
chr6	13418703	13418704
chr6	13418797	13418798
chr6	13418808	13418809
chr6	13418867	13418868
chr6	13419205	13419206
chr6	13419225	13419226
chr6	13419353	13419354
chr6	13419435	13419436
chr6	13419598	13419599
chr6	13419607	13419608
chr6	13419650	13419651
chr6	13419669	13419670
chr6	13419739	13419740
chr6	13419746	13419747
chr6	13419759	13419760
chr6	13420052	13420053
chr6	13420107	13420108
chr6	13420109	13420110
chr6	13420190	13420191
chr6	13420537	13420538
chr6	13421107	13421108
chr6	13421119	13421120
chr6	13421381	13421382
chr6	13421473	13421474
chr6	13421585	13421586
chr6	13421698	13421699
chr6	13421704	13421705
chr6	13421706	13421707
chr6	13421717	13421718
chr6	13421721	13421722
chr6	13421753	13421754
chr6	13422007	13422008
chr6	13422029	13422030
chr6	13422121	13422122
chr6	13422280	13422281
chr6	13422320	13422321
chr6	13422332	13422333
chr6	13422351	13422352
chr6	13422594	13422595
chr6	13422803	13422804
chr6	13422857	13422858
chr6	13422885	13422886
chr6	13422996	13422997
chr6	13423019	13423020
chr6	13423042	13423043
chr6	13423154	13423155
chr6	13423256	13423257
chr6	13423266	13423267
chr6	13423335	13423336
chr6	13423533	13423534
chr6	13423730	13423731
chr6	13423771	13423772
chr6	13423819	13423820
chr6	13423873	13423874
chr6	13423943	13423944
chr6	13423947	13423948
chr6	13423959	13423960
chr6	13423965	13423966
chr6	13424011	13424012
chr6	13424053	13424054
chr6	13424145	13424146
chr6	13424148	13424149
chr6	13424154	13424155
chr6	13424294	13424295
chr6	13424715	13424716
chr6	13424767	13424768
chr6	13424781	13424782
chr6	13424786	13424787
chr6	13424800	13424801
chr6	13424834	13424835
chr6	13425023	13425024
chr6	13425146	13425147
chr6	13425179	13425180
chr6	13425337	13425338
chr6	13425394	13425395
chr6	13425415	13425416
chr6	13425433	13425434
chr6	13425532	13425533
chr6	13425680	13425681
chr6	13425725	13425726
chr6	13425791	13425792
chr6	13425831	13425832
chr6	13425951	13425952
chr6	13426047	13426048
chr6	13426049	13426050
chr6	13426136	13426137
chr6	13426227	13426228
chr6	13426307	13426308
chr6	13426395	13426396
chr6	13426396	13426397
chr6	13426402	13426403
chr6	13426547	13426548
chr6	13426554	13426555
chr6	13426766	13426767
chr6	13426843	13426844
chr6	13426962	13426963
chr6	13427311	13427312
chr6	13427323	13427324
chr6	13427378	13427379
chr6	13427935	13427936
chr6	13430726	13430727
chr6	13430803	13430804
chr6	13430908	13430909
chr6	13431041	13431042
chr6	13431146	13431147
chr6	13431206	13431207
chr6	13431253	13431254
chr6	13431275	13431276
chr6	13431285	13431286
chr6	13431290	13431291
chr6	13431306	13431307
chr6	13431310	13431311
chr6	13431458	13431459
chr6	13431547	13431548
chr6	13431578	13431579
chr6	13431886	13431887
chr6	13431982	13431983
chr6	13432143	13432144
chr6	13432163	13432164
chr6	13432180	13432181
chr6	13432215	13432216
chr6	13432470	13432471
chr6	13432558	13432559
chr6	13432588	13432589
chr6	13432590	13432591
chr6	13432698	13432699
chr6	13432884	13432885
chr6	13432953	13432954
chr6	13433048	13433049
chr6	13433155	13433156
chr6	13433368	13433369
chr6	13433377	13433378
chr6	13433477	13433478
chr6	13433530	13433531
chr6	13433777	13433778
chr6	13433814	13433815
chr6	13433884	13433885
chr6	13434051	13434052
chr6	13434081	13434082
chr6	13434279	13434280
chr6	13434548	13434549
chr6	13434640	13434641
chr6	13434649	13434650
chr6	13434856	13434857
chr6	13434865	13434866
chr6	13434870	13434871
chr6	13435030	13435031
chr6	13435275	13435276
chr6	13435399	13435400
chr6	13435576	13435577
chr6	13435662	13435663
chr6	13435819	13435820
chr6	13435844	13435845
chr6	13436261	13436262
chr6	13436275	13436276
chr6	13436443	13436444
chr6	13436482	13436483
chr6	13436562	13436563
chr6	13436619	13436620
chr6	13436669	13436670
chr6	13436718	13436719
chr6	13436930	13436931
chr6	13436951	13436952
chr6	13437129	13437130
chr6	13437156	13437157
chr6	13437271	13437272
chr6	13437297	13437298
chr6	13437324	13437325
chr6	13437564	13437565
chr6	13437767	13437768
chr6	13437871	13437872
chr6	13437890	13437891
chr6	13437924	13437925
chr6	13438262	13438263
chr6	13438499	13438500
chr6	13438626	13438627
chr6	13438737	13438738
chr6	13438855	13438856
chr6	13439122	13439123
chr6	13439233	13439234
chr6	13439413	13439414
chr6	13439489	13439490
chr6	13439531	13439532
chr6	13439551	13439552
chr6	13439662	13439663
chr6	13439814	13439815
chr6	13440035	13440036
chr6	13440085	13440086
chr6	13440298	13440299
chr6	13440433	13440434
chr6	13440476	13440477
chr6	13440943	13440944
chr6	13440950	13440951
chr6	13441069	13441070
chr6	13441071	13441072
chr6	13441184	13441185
chr6	13441445	13441446
chr6	13441501	13441502
chr6	13441580	13441581
chr6	13441767	13441768
chr6	13441843	13441844
chr6	13442120	13442121
chr6	13442131	13442132
chr6	13442203	13442204
chr6	13442282	13442283
chr6	13442737	13442738
chr6	13442786	13442787
chr6	13443037	13443038
chr6	13443191	13443192
chr6	13443231	13443232
chr6	13443366	13443367
chr6	13443587	13443588
chr6	13443595	13443596
chr6	13443637	13443638
chr6	13443727	13443728
chr6	13443798	13443799
chr6	13443803	13443804
chr6	13443866	13443867
chr6	13443900	13443901
chr6	13444038	13444039
chr6	13444236	13444237
chr6	13444290	13444291
chr6	13444322	13444323
chr6	13444333	13444334
chr6	13444393	13444394
chr6	13444518	13444519
chr6	13444533	13444534
chr6	13444610	13444611
chr6	13444663	13444664
chr6	13444680	13444681
chr6	13444934	13444935
chr6	13445252	13445253
chr6	13445341	13445342
chr6	13445400	13445401
chr6	13446139	13446140
chr6	13447212	13447213
chr6	13447446	13447447
chr6	13447527	13447528
chr6	13447694	13447695
chr6	13447703	13447704
chr6	13447881	13447882
chr6	13447931	13447932
chr6	13448038	13448039
chr6	13448044	13448045
chr6	13448244	13448245
chr6	13448269	13448270
chr6	13448497	13448498
chr6	13448516	13448517
chr6	13448587	13448588
chr6	13448805	13448806
chr6	13448833	13448834
chr6	13449009	13449010
chr6	13449029	13449030
chr6	13449037	13449038
chr6	13449242	13449243
chr6	13449819	13449820
chr6	13449909	13449910
chr6	13450113	13450114
chr6	13450141	13450142
chr6	13450168	13450169
chr6	13450251	13450252
chr6	13450387	13450388
chr6	13450435	13450436
chr6	13450482	13450483
chr6	13450516	13450517
chr6	13450886	13450887
chr6	13450971	13450972
chr6	13450986	13450987
chr6	13450999	13451000
chr6	13451044	13451045
chr6	13451149	13451150
chr6	13451218	13451219
chr6	13451349	13451350
chr6	13451413	13451414
chr6	13451577	13451578
chr6	13451582	13451583
chr6	13451588	13451589
chr6	13451629	13451630
chr6	13451859	13451860
chr6	13451985	13451986
chr6	13456616	13456617
chr6	13456660	13456661
chr6	13457156	13457157
chr6	13457167	13457168
chr6	13461141	13461142
chr6	13461211	13461212
chr6	13461233	13461234
chr6	13461490	13461491
chr6	13461645	13461646
chr6	13461677	13461678
chr6	13461971	13461972
chr6	13462010	13462011
chr6	13462409	13462410
chr6	13462455	13462456
chr6	13463173	13463174
chr6	13463201	13463202
chr6	13463245	13463246
chr6	13463252	13463253
chr6	13463372	13463373
chr6	13463457	13463458
chr6	13463460	13463461
chr6	13463566	13463567
chr6	13463795	13463796
chr6	13463988	13463989
chr6	13464039	13464040
chr6	13464056	13464057
chr6	13464225	13464226
chr6	13464244	13464245
chr6	13464282	13464283
chr6	13464292	13464293
chr6	13464399	13464400
chr6	13464756	13464757
chr6	13465069	13465070
chr6	13465164	13465165
chr6	13465168	13465169
chr6	13465271	13465272
chr6	13465362	13465363
chr6	13465400	13465401
chr6	13465447	13465448
chr6	13465557	13465558
chr6	13465598	13465599
chr6	13466131	13466132
chr6	13466285	13466286
chr6	13466434	13466435
chr6	13466656	13466657
chr6	13466773	13466774
chr6	13466912	13466913
chr6	13467020	13467021
chr6	13467193	13467194
chr6	13467788	13467789
chr6	13467890	13467891
chr6	13468227	13468228
chr6	13468841	13468842
chr6	13468861	13468862
chr6	13469023	13469024
chr6	13469026	13469027
chr6	13470039	13470040
chr6	13470056	13470057
chr6	13470160	13470161
chr6	13470666	13470667
chr6	13470806	13470807
chr6	13470973	13470974
chr6	13471273	13471274
chr6	13471416	13471417
chr6	13473201	13473202
chr6	13473312	13473313
chr6	13473421	13473422
chr6	13473539	13473540
chr6	13473754	13473755
chr6	13474143	13474144
chr6	13474339	13474340
chr6	13475146	13475147
chr6	13475155	13475156
chr6	13475184	13475185
chr6	13475270	13475271
chr6	13475394	13475395
chr6	13476218	13476219
chr6	13476403	13476404
chr6	13476540	13476541
chr6	13477277	13477278
chr6	13478665	13478666
chr6	13479808	13479809
chr6	13480337	13480338
chr6	13482908	13482909
chr6	13484668	13484669
chr6	13485208	13485209
chr6	13486393	13486394
chr6	13487024	13487025
chr6	13487591	13487592
chr6	13489644	13489645
chr6	13489810	13489811
chr6	13489861	13489862
chr6	13489919	13489920
chr6	13490644	13490645
chr6	13490858	13490859
chr6	13491080	13491081
chr6	13494690	13494691
chr6	13495277	13495278
chr6	13495380	13495381
chr6	13495613	13495614
chr6	13495879	13495880
chr6	13495915	13495916
chr6	13496063	13496064
chr6	13496344	13496345
chr6	13503745	13503746
chr6	13505126	13505127
chr6	13505659	13505660
chr6	13506517	13506518
chr6	13506657	13506658
chr6	13506872	13506873
chr6	13507150	13507151
chr6	13507164	13507165
chr6	13507236	13507237
chr6	13507441	13507442
chr6	13508065	13508066
chr6	13509101	13509102
chr6	13511025	13511026
chr6	13511379	13511380
chr6	13511633	13511634
chr6	13511639	13511640
chr6	13511655	13511656
chr6	13513071	13513072
chr6	13513180	13513181
chr6	13518308	13518309
chr6	13522238	13522239
chr6	13522250	13522251
chr6	13522262	13522263
chr6	13522358	13522359
chr6	13524628	13524629
chr6	13527981	13527982
chr6	13527997	13527998
chr6	13527998	13527999
chr6	13528051	13528052
chr6	13528057	13528058
chr6	13528089	13528090
chr6	13528323	13528324
chr6	13528475	13528476
chr6	13528920	13528921
chr6	13531334	13531335
chr6	13532695	13532696
chr6	13533191	13533192
chr6	13533375	13533376
chr6	13535527	13535528
chr6	13536769	13536770
chr6	13537990	13537991
chr6	13540363	13540364
chr6	13541254	13541255
chr6	13541337	13541338
chr6	13541855	13541856
chr6	13543840	13543841
chr6	13545554	13545555
chr6	13548082	13548083
chr6	13548724	13548725
chr6	13549416	13549417
chr6	13550988	13550989
chr6	13551043	13551044
chr6	13551414	13551415
chr6	13551893	13551894
chr6	13552175	13552176
chr6	13553021	13553022
chr6	13553286	13553287
chr6	13554906	13554907
chr6	13556290	13556291
chr6	13556298	13556299
chr6	13556591	13556592
chr6	13556606	13556607
chr6	13558184	13558185
chr6	13560656	13560657
chr6	13561495	13561496
chr6	13561947	13561948
chr6	13561971	13561972
chr6	13561974	13561975
chr6	13561977	13561978
chr6	13561980	13561981
chr6	13565815	13565816
chr6	13572329	13572330
chr6	13572337	13572338
chr6	13572617	13572618
chr6	13572762	13572763
chr6	13572883	13572884
chr6	13573396	13573397
chr6	13573712	13573713
chr6	13574265	13574266
chr6	13575513	13575514
chr6	13575528	13575529
chr6	13575536	13575537
chr6	13576494	13576495
chr6	13577806	13577807
chr6	13578591	13578592
chr6	13578595	13578596
chr6	13578599	13578600
chr6	13579290	13579291
chr6	13579737	13579738
chr6	13580152	13580153
chr6	13580155	13580156
chr6	13581169	13581170
chr6	13581233	13581234
chr6	13582631	13582632
chr6	13583107	13583108
chr6	13583372	13583373
chr6	13583388	13583389
chr6	13583396	13583397
chr6	13583399	13583400
chr6	13583448	13583449
chr6	13583694	13583695
chr6	13583770	13583771
chr6	13583772	13583773
chr6	13583856	13583857
chr6	13584723	13584724
chr6	13584740	13584741
chr6	13585065	13585066
chr6	13585162	13585163
chr6	13585662	13585663
chr6	13585952	13585953
chr6	13586203	13586204
chr6	13586579	13586580
chr6	13586603	13586604
chr6	13586717	13586718
chr6	13587260	13587261
chr6	13587338	13587339
chr6	13587855	13587856
chr6	13587856	13587857
chr6	13587902	13587903
chr6	13587930	13587931
chr6	13587954	13587955
chr6	13588000	13588001
chr6	13589177	13589178
chr6	13589648	13589649
chr6	13590105	13590106
chr6	13590309	13590310
chr6	13590992	13590993
chr6	13590999	13591000
chr6	13592592	13592593
chr6	13593762	13593763
chr6	13595267	13595268
chr6	13597417	13597418
chr6	13598084	13598085
chr6	13598306	13598307
chr6	13598882	13598883
chr6	13599670	13599671
chr6	13600068	13600069
chr6	13600205	13600206
chr6	13600876	13600877
chr6	13601763	13601764
chr6	13602603	13602604
chr6	13604390	13604391
chr6	13604729	13604730
chr6	13605053	13605054
chr6	13606965	13606966
chr6	13607405	13607406
chr6	13607538	13607539
chr6	13607586	13607587
chr6	13607679	13607680
chr6	13607814	13607815
chr6	13608764	13608765
chr6	13609070	13609071
chr6	13609143	13609144
chr6	13609278	13609279
chr6	13610038	13610039
chr6	13613487	13613488
chr6	13614127	13614128
chr6	13614197	13614198
chr6	13614321	13614322
chr6	13615493	13615494
chr6	13617021	13617022
chr6	13617910	13617911
chr6	13618371	13618372
chr6	13619162	13619163
chr6	13619275	13619276
chr6	13619467	13619468
chr6	13619866	13619867
chr6	13620273	13620274
chr6	13620976	13620977
chr6	13621428	13621429
chr6	13621528	13621529
chr6	13622027	13622028
chr6	13622457	13622458
chr6	13622952	13622953
chr6	13623092	13623093
chr6	13623782	13623783
chr6	13623957	13623958
chr6	13625560	13625561
chr6	13626631	13626632
chr6	13627288	13627289
chr6	13629708	13629709
chr6	13632224	13632225
chr6	13635849	13635850
chr6	13636497	13636498
chr6	13637405	13637406
chr6	13637651	13637652
chr6	13639661	13639662
chr6	13640228	13640229
chr6	13640710	13640711
chr6	13640771	13640772
chr6	13642861	13642862
chr6	13643277	13643278
chr6	13648074	13648075
chr6	13648430	13648431
chr6	13648486	13648487
chr6	13650309	13650310
chr6	13651206	13651207
chr6	13651861	13651862
chr6	13654066	13654067
chr6	13654638	13654639
chr6	13656862	13656863
chr6	13657167	13657168
chr6	13657410	13657411
chr6	13658092	13658093
chr6	13658246	13658247
chr6	13658286	13658287
chr6	13658338	13658339
chr6	13658673	13658674
chr6	13660118	13660119
chr6	13660985	13660986
chr6	13661097	13661098
chr6	13664275	13664276
chr6	13665425	13665426
chr6	13665426	13665427
chr6	13666024	13666025
chr6	13666069	13666070
chr6	13666414	13666415
chr6	13666754	13666755
chr6	13667251	13667252
chr6	13668820	13668821
chr6	13669701	13669702
chr6	13669749	13669750
chr6	13670158	13670159
chr6	13670423	13670424
chr6	13670674	13670675
chr6	13671378	13671379
chr6	13672088	13672089
chr6	13673079	13673080
chr6	13673548	13673549
chr6	13674529	13674530
chr6	13678485	13678486
chr6	13679196	13679197
chr6	13680146	13680147
chr6	13681262	13681263
chr6	13682458	13682459
chr6	13682998	13682999
chr6	13683161	13683162
chr6	13684781	13684782
chr6	13685717	13685718
chr6	13686318	13686319
chr6	13691949	13691950
chr6	13693948	13693949
chr6	13693981	13693982
chr6	13694046	13694047
chr6	13694212	13694213
chr6	13696654	13696655
chr6	13699396	13699397
chr6	13700263	13700264
chr6	13701435	13701436
chr6	13702700	13702701
chr6	13702761	13702762
chr6	13703282	13703283
chr6	13704072	13704073
chr6	13704326	13704327
chr6	13705114	13705115
chr6	13706086	13706087
chr6	13706887	13706888
chr6	13707142	13707143
chr6	13707717	13707718
chr6	13707720	13707721
chr6	13708097	13708098
chr6	13708133	13708134
chr6	13708731	13708732
chr6	13708805	13708806
chr6	13708917	13708918
chr6	13709087	13709088
chr6	13709323	13709324
chr6	13709658	13709659
chr6	13709709	13709710
chr6	13709721	13709722
chr6	13709761	13709762
chr6	13710352	13710353
chr6	13710501	13710502
chr6	13710621	13710622
chr6	13710771	13710772
chr6	13710969	13710970
chr6	13710993	13710994
chr6	13711015	13711016
chr6	13711188	13711189
chr6	13711690	13711691
chr6	13711860	13711861
chr6	13712099	13712100
chr6	13712137	13712138
chr6	13712268	13712269
chr6	13712462	13712463
chr6	13712623	13712624
chr6	13712691	13712692
chr6	13712992	13712993
chr6	13713122	13713123
chr6	13713659	13713660
chr6	13714323	13714324
chr6	13715050	13715051
chr6	13715540	13715541
chr6	13715545	13715546
chr6	13715772	13715773
chr6	13715919	13715920
chr6	13717198	13717199
chr6	13717319	13717320
chr6	13718282	13718283
chr6	13719886	13719887
chr6	13720159	13720160
chr6	13720277	13720278
chr6	13720504	13720505
chr6	13720740	13720741
chr6	13721595	13721596
chr6	13723740	13723741
chr6	13724192	13724193
chr6	13724455	13724456
chr6	13724478	13724479
chr6	13724483	13724484
chr6	13724491	13724492
chr6	13724713	13724714
chr6	13724772	13724773
chr6	13725153	13725154
chr6	13725213	13725214
chr6	13725297	13725298
chr6	13727038	13727039
chr6	13727681	13727682
chr6	13727717	13727718
chr6	13728260	13728261
chr6	13729533	13729534
chr6	13729779	13729780
chr6	13730377	13730378
chr6	13730672	13730673
chr6	13732706	13732707
chr6	13734177	13734178
chr6	13734747	13734748
chr6	13734983	13734984
chr6	13735066	13735067
chr6	13735348	13735349
chr6	13736003	13736004
chr6	13736331	13736332
chr6	13736467	13736468
chr6	13736657	13736658
chr6	13737294	13737295
chr6	13737593	13737594
chr6	13737741	13737742
chr6	13737829	13737830
chr6	13737835	13737836
chr6	13737847	13737848
chr6	13738202	13738203
chr6	13738242	13738243
chr6	13738300	13738301
chr6	13738480	13738481
chr6	13738511	13738512
chr6	13738519	13738520
chr6	13738556	13738557
chr6	13739778	13739779
chr6	13742856	13742857
chr6	13744401	13744402
chr6	13745701	13745702
chr6	13745716	13745717
chr6	13745737	13745738
chr6	13745861	13745862
chr6	13745961	13745962
chr6	13747331	13747332
chr6	13748529	13748530
chr6	13750421	13750422
chr6	13751407	13751408
chr6	13751560	13751561
chr6	13751684	13751685
chr6	13751709	13751710
chr6	13752370	13752371
chr6	13753007	13753008
chr6	13753192	13753193
chr6	13753363	13753364
chr6	13753925	13753926
chr6	13753997	13753998
chr6	13754000	13754001
chr6	13754008	13754009
chr6	13755663	13755664
chr6	13755753	13755754
chr6	13757547	13757548
chr6	13757811	13757812
chr6	13758331	13758332
chr6	13759464	13759465
chr6	13759478	13759479
chr6	13760537	13760538
chr6	13760890	13760891
chr6	13761046	13761047
chr6	13761064	13761065
chr6	13761316	13761317
chr6	13761606	13761607
chr6	13761778	13761779
chr6	13762028	13762029
chr6	13762116	13762117
chr6	13762878	13762879
chr6	13762998	13762999
chr6	13763574	13763575
chr6	13764637	13764638
chr6	13764771	13764772
chr6	13764886	13764887
chr6	13764931	13764932
chr6	13764992	13764993
chr6	13766114	13766115
chr6	13766260	13766261
chr6	13766666	13766667
chr6	13766680	13766681
chr6	13774575	13774576
chr6	13775341	13775342
chr6	13775839	13775840
chr6	13775917	13775918
chr6	13776026	13776027
chr6	13776293	13776294
chr6	13776654	13776655
chr6	13776968	13776969
chr6	13777084	13777085
chr6	13777148	13777149
chr6	13777182	13777183
chr6	13777197	13777198
chr6	13777250	13777251
chr6	13777268	13777269
chr6	13777521	13777522
chr6	13777541	13777542
chr6	13777692	13777693
chr6	13777754	13777755
chr6	13777755	13777756
chr6	13777806	13777807
chr6	13778092	13778093
chr6	13778100	13778101
chr6	13778138	13778139
chr6	13778490	13778491
chr6	13778522	13778523
chr6	13778897	13778898
chr6	13779122	13779123
chr6	13779211	13779212
chr6	13779272	13779273
chr6	13779306	13779307
chr6	13779348	13779349
chr6	13779351	13779352
chr6	13779496	13779497
chr6	13779504	13779505
chr6	13779539	13779540
chr6	13779581	13779582
chr6	13779701	13779702
chr6	13779723	13779724
chr6	13779745	13779746
chr6	13779891	13779892
chr6	13779906	13779907
chr6	13779934	13779935
chr6	13779951	13779952
chr6	13780022	13780023
chr6	13780118	13780119
chr6	13780134	13780135
chr6	13780170	13780171
chr6	13780187	13780188
chr6	13780296	13780297
chr6	13780301	13780302
chr6	13780319	13780320
chr6	13780495	13780496
chr6	13780518	13780519
chr6	13780804	13780805
chr6	13780828	13780829
chr6	13780947	13780948
chr6	13781328	13781329
chr6	13781400	13781401
chr6	13781519	13781520
chr6	13781812	13781813
chr6	13781851	13781852
chr6	13781942	13781943
chr6	13782761	13782762
chr6	13782765	13782766
chr6	13782934	13782935
chr6	13783036	13783037
chr6	13783593	13783594
chr6	13783731	13783732
chr6	13783901	13783902
chr6	13784544	13784545
chr6	13784658	13784659
chr6	13784698	13784699
chr6	13786361	13786362
chr6	13787069	13787070
chr6	13787476	13787477
chr6	13787659	13787660
chr6	13787945	13787946
chr6	13787946	13787947
chr6	13788682	13788683
chr6	13789004	13789005
chr6	13789468	13789469
chr6	13791607	13791608
chr6	13791747	13791748
chr6	13792134	13792135
chr6	13792140	13792141
chr6	13792146	13792147
chr6	13792885	13792886
chr6	13793335	13793336
chr6	13794003	13794004
chr6	13794152	13794153
chr6	13795843	13795844
chr6	13797360	13797361
chr6	13799835	13799836
chr6	13804084	13804085
chr6	13819334	13819335
chr6	13821709	13821710
chr6	13822124	13822125
chr6	13822195	13822196
chr6	13846867	13846868
chr6	13856041	13856042
chr6	13861041	13861042
chr6	13877285	13877286
chr6	13901591	13901592
chr6	13901904	13901905
chr6	13912176	13912177
chr6	13915369	13915370
chr6	13916266	13916267
chr6	13916267	13916268
chr6	13916279	13916280
chr6	13916306	13916307
chr6	13916325	13916326
chr6	13916391	13916392
chr6	13916433	13916434
chr6	13916458	13916459
chr6	13916521	13916522
chr6	13916539	13916540
chr6	13916582	13916583
chr6	13916617	13916618
chr6	13916713	13916714
chr6	13917090	13917091
chr6	13917181	13917182
chr6	13917266	13917267
chr6	13917482	13917483
chr6	13917483	13917484
chr6	13917490	13917491
chr6	13917625	13917626
chr6	13917655	13917656
chr6	13917705	13917706
chr6	13917747	13917748
chr6	13917767	13917768
chr6	13917996	13917997
chr6	13917997	13917998
chr6	13917998	13917999
chr6	13918099	13918100
chr6	13918113	13918114
chr6	13918603	13918604
chr6	13918651	13918652
chr6	13918856	13918857
chr6	13919128	13919129
chr6	13919137	13919138
chr6	13919239	13919240
chr6	13919260	13919261
chr6	13919325	13919326
chr6	13919412	13919413
chr6	13919788	13919789
chr6	13919860	13919861
chr6	13920076	13920077
chr6	13920354	13920355
chr6	13920419	13920420
chr6	13920564	13920565
chr6	13920582	13920583
chr6	13920589	13920590
chr6	13920620	13920621
chr6	13920704	13920705
chr6	13921033	13921034
chr6	13921296	13921297
chr6	13921382	13921383
chr6	13921583	13921584
chr6	13921790	13921791
chr6	13921804	13921805
chr6	13921805	13921806
chr6	13921853	13921854
chr6	13921862	13921863
chr6	13922212	13922213
chr6	13922586	13922587
chr6	13922588	13922589
chr6	13922632	13922633
chr6	13922855	13922856
chr6	13923135	13923136
chr6	13923169	13923170
chr6	13923992	13923993
chr6	13924405	13924406
chr6	13925067	13925068
chr6	13925075	13925076
chr6	13925536	13925537
chr6	13926125	13926126
chr6	13926261	13926262
chr6	13926613	13926614
chr6	13926746	13926747
chr6	13927872	13927873
chr6	13928912	13928913
chr6	13929516	13929517
chr6	13929807	13929808
chr6	13930830	13930831
chr6	13931152	13931153
chr6	13931175	13931176
chr6	13931190	13931191
chr6	13931407	13931408
chr6	13931793	13931794
chr6	13932422	13932423
chr6	13932477	13932478
chr6	13932998	13932999
chr6	13933385	13933386
chr6	13933512	13933513
chr6	13934267	13934268
chr6	13934782	13934783
chr6	13936210	13936211
chr6	13936447	13936448
chr6	13936695	13936696
chr6	13936865	13936866
chr6	13937304	13937305
chr6	13937677	13937678
chr6	13937706	13937707
chr6	13937973	13937974
chr6	13937977	13937978
chr6	13937989	13937990
chr6	13938252	13938253
chr6	13938526	13938527
chr6	13938588	13938589
chr6	13938647	13938648
chr6	13938895	13938896
chr6	13939401	13939402
chr6	13939437	13939438
chr6	13939511	13939512
chr6	13939748	13939749
chr6	13939911	13939912
chr6	13939944	13939945
chr6	13940105	13940106
chr6	13940145	13940146
chr6	13940240	13940241
chr6	13940291	13940292
chr6	13940355	13940356
chr6	13940560	13940561
chr6	13940651	13940652
chr6	13940690	13940691
chr6	13940905	13940906
chr6	13941081	13941082
chr6	13941126	13941127
chr6	13941272	13941273
chr6	13941676	13941677
chr6	13942359	13942360
chr6	13942963	13942964
chr6	13943196	13943197
chr6	13943403	13943404
chr6	13943506	13943507
chr6	13943637	13943638
chr6	13944973	13944974
chr6	13945042	13945043
chr6	13945108	13945109
chr6	13945150	13945151
chr6	13945283	13945284
chr6	13945636	13945637
chr6	13945842	13945843
chr6	13945870	13945871
chr6	13945892	13945893
chr6	13946167	13946168
chr6	13946665	13946666
chr6	13947125	13947126
chr6	13947334	13947335
chr6	13947409	13947410
chr6	13947519	13947520
chr6	13947614	13947615
chr6	13948461	13948462
chr6	13949084	13949085
chr6	13949176	13949177
chr6	13949224	13949225
chr6	13949280	13949281
chr6	13949282	13949283
chr6	13949312	13949313
chr6	13949326	13949327
chr6	13949332	13949333
chr6	13949366	13949367
chr6	13949370	13949371
chr6	13949372	13949373
chr6	13949378	13949379
chr6	13949416	13949417
chr6	13949584	13949585
chr6	13949707	13949708
chr6	13949896	13949897
chr6	13950347	13950348
chr6	13950461	13950462
chr6	13950766	13950767
chr6	13951047	13951048
chr6	13951321	13951322
chr6	13951790	13951791
chr6	13951864	13951865
chr6	13952358	13952359
chr6	13952415	13952416
chr6	13952523	13952524
chr6	13952555	13952556
chr6	13952575	13952576
chr6	13952712	13952713
chr6	13952835	13952836
chr6	13952904	13952905
chr6	13952955	13952956
chr6	13953072	13953073
chr6	13953084	13953085
chr6	13953106	13953107
chr6	13953215	13953216
chr6	13953276	13953277
chr6	13953311	13953312
chr6	13953449	13953450
chr6	13953461	13953462
chr6	13953585	13953586
chr6	13953811	13953812
chr6	13953857	13953858
chr6	13953938	13953939
chr6	13953942	13953943
chr6	13953954	13953955
chr6	13953970	13953971
chr6	13954020	13954021
chr6	13954051	13954052
chr6	13954109	13954110
chr6	13954279	13954280
chr6	13954320	13954321
chr6	13954326	13954327
chr6	13954339	13954340
chr6	13954433	13954434
chr6	13954479	13954480
chr6	13954775	13954776
chr6	13954847	13954848
chr6	13954876	13954877
chr6	13954925	13954926
chr6	13955153	13955154
chr6	13955272	13955273
chr6	13955342	13955343
chr6	13955537	13955538
chr6	13955662	13955663
chr6	13955677	13955678
chr6	13955708	13955709
chr6	13955773	13955774
chr6	13955809	13955810
chr6	13955915	13955916
chr6	13956051	13956052
chr6	13956086	13956087
chr6	13956094	13956095
chr6	13956156	13956157
chr6	13956304	13956305
chr6	13958471	13958472
chr6	13958484	13958485
chr6	13958578	13958579
chr6	13958945	13958946
chr6	13959115	13959116
chr6	13959120	13959121
chr6	13959310	13959311
chr6	13959348	13959349
chr6	13959355	13959356
chr6	13959393	13959394
chr6	13959775	13959776
chr6	13959865	13959866
chr6	13960005	13960006
chr6	13960006	13960007
chr6	13960140	13960141
chr6	13960178	13960179
chr6	13960286	13960287
chr6	13960303	13960304
chr6	13960404	13960405
chr6	13960457	13960458
chr6	13960467	13960468
chr6	13960662	13960663
chr6	13960736	13960737
chr6	13960804	13960805
chr6	13960867	13960868
chr6	13960894	13960895
chr6	13961424	13961425
chr6	13961663	13961664
chr6	13961840	13961841
chr6	13961847	13961848
chr6	13961944	13961945
chr6	13962063	13962064
chr6	13962101	13962102
chr6	13962247	13962248
chr6	13962249	13962250
chr6	13962268	13962269
chr6	13962417	13962418
chr6	13962656	13962657
chr6	13963271	13963272
chr6	13963322	13963323
chr6	13963412	13963413
chr6	13963672	13963673
chr6	13963711	13963712
chr6	13963971	13963972
chr6	13964007	13964008
chr6	13964031	13964032
chr6	13964057	13964058
chr6	13964088	13964089
chr6	13964187	13964188
chr6	13964231	13964232
chr6	13964235	13964236
chr6	13964280	13964281
chr6	13964345	13964346
chr6	13964422	13964423
chr6	13964741	13964742
chr6	13964839	13964840
chr6	13964878	13964879
chr6	13964883	13964884
chr6	13964901	13964902
chr6	13964993	13964994
chr6	13965011	13965012
chr6	13965137	13965138
chr6	13965170	13965171
chr6	13965345	13965346
chr6	13965501	13965502
chr6	13966747	13966748
chr6	13966780	13966781
chr6	13966799	13966800
chr6	13966935	13966936
chr6	13966952	13966953
chr6	13966959	13966960
chr6	13967197	13967198
chr6	13967261	13967262
chr6	13967445	13967446
chr6	13967596	13967597
chr6	13967693	13967694
chr6	13968027	13968028
chr6	13968424	13968425
chr6	13968431	13968432
chr6	13968466	13968467
chr6	13968855	13968856
chr6	13968962	13968963
chr6	13969021	13969022
chr6	13969061	13969062
chr6	13969100	13969101
chr6	13969105	13969106
chr6	13969154	13969155
chr6	13969671	13969672
chr6	13969846	13969847
chr6	13969857	13969858
chr6	13969870	13969871
chr6	13969972	13969973
chr6	13970184	13970185
chr6	13970357	13970358
chr6	13970580	13970581
chr6	13970607	13970608
chr6	13970658	13970659
chr6	13970754	13970755
chr6	13970777	13970778
chr6	13970881	13970882
chr6	13971100	13971101
chr6	13971235	13971236
chr6	13971357	13971358
chr6	13971794	13971795
chr6	13971865	13971866
chr6	13971870	13971871
chr6	13971887	13971888
chr6	13971923	13971924
chr6	13972174	13972175
chr6	13972193	13972194
chr6	13972204	13972205
chr6	13972940	13972941
chr6	13973132	13973133
chr6	13973496	13973497
chr6	13973533	13973534
chr6	13973866	13973867
chr6	13973916	13973917
chr6	13973973	13973974
chr6	13974278	13974279
chr6	13974485	13974486
chr6	13974615	13974616
chr6	13974662	13974663
chr6	13974745	13974746
chr6	13974790	13974791
chr6	13974815	13974816
chr6	13974872	13974873
chr6	13974917	13974918
chr6	13975282	13975283
chr6	13975415	13975416
chr6	13975466	13975467
chr6	13975610	13975611
chr6	13975612	13975613
chr6	13975834	13975835
chr6	13977288	13977289
chr6	13977507	13977508
chr6	13977515	13977516
chr6	13977576	13977577
chr6	13977584	13977585
chr6	13978776	13978777
chr6	13978782	13978783
chr6	13978844	13978845
chr6	13979101	13979102
chr6	13979204	13979205
chr6	13979479	13979480
chr6	13979693	13979694
chr6	13979719	13979720
chr6	13979770	13979771
chr6	13979892	13979893
chr6	13979981	13979982
chr6	13979990	13979991
chr6	13980198	13980199
chr6	13980419	13980420
chr6	13980553	13980554
chr6	13980670	13980671
chr6	13980963	13980964
chr6	13981097	13981098
chr6	13981140	13981141
chr6	13981323	13981324
chr6	13981566	13981567
chr6	13981611	13981612
chr6	13981709	13981710
chr6	13981861	13981862
chr6	13982001	13982002
chr6	13982032	13982033
chr6	13982053	13982054
chr6	13982054	13982055
chr6	13982422	13982423
chr6	13982492	13982493
chr6	13982751	13982752
chr6	13982824	13982825
chr6	13982859	13982860
chr6	13982894	13982895
chr6	13982901	13982902
chr6	13983109	13983110
chr6	13983563	13983564
chr6	13983630	13983631
chr6	13983704	13983705
chr6	13983719	13983720
chr6	13984095	13984096
chr6	13984410	13984411
chr6	13984461	13984462
chr6	13984471	13984472
chr6	13984560	13984561
chr6	13984636	13984637
chr6	13984668	13984669
chr6	13984831	13984832
chr6	13985033	13985034
chr6	13985091	13985092
chr6	13985176	13985177
chr6	13985258	13985259
chr6	13985373	13985374
chr6	13985635	13985636
chr6	13986209	13986210
chr6	13986213	13986214
chr6	13986496	13986497
chr6	13986624	13986625
chr6	13986795	13986796
chr6	13986804	13986805
chr6	13986807	13986808
chr6	13986811	13986812
chr6	13986884	13986885
chr6	13986952	13986953
chr6	13987025	13987026
chr6	13987074	13987075
chr6	13987075	13987076
chr6	13987106	13987107
chr6	13987405	13987406
chr6	13987415	13987416
chr6	13987478	13987479
chr6	13987485	13987486
chr6	13987492	13987493
chr6	13987611	13987612
chr6	13987673	13987674
chr6	13987685	13987686
chr6	13987704	13987705
chr6	13987768	13987769
chr6	13987842	13987843
chr6	13987969	13987970
chr6	13988037	13988038
chr6	13988082	13988083
chr6	13988376	13988377
chr6	13988513	13988514
chr6	13988782	13988783
chr6	13988807	13988808
chr6	13988837	13988838
chr6	13988966	13988967
chr6	13989378	13989379
chr6	13989382	13989383
chr6	13989723	13989724
chr6	13989850	13989851
chr6	13989949	13989950
chr6	13989970	13989971
chr6	13990037	13990038
chr6	13990053	13990054
chr6	13990390	13990391
chr6	13990460	13990461
chr6	13990660	13990661
chr6	13991059	13991060
chr6	13991524	13991525
chr6	13991752	13991753
chr6	13991762	13991763
chr6	13992027	13992028
chr6	13992068	13992069
chr6	13993905	13993906
chr6	13994344	13994345
chr6	13994683	13994684
chr6	13994787	13994788
chr6	13994788	13994789
chr6	13994979	13994980
chr6	13995107	13995108
chr6	13996498	13996499
chr6	13997145	13997146
chr6	13998570	13998571
chr6	13998625	13998626
chr6	13998747	13998748
chr6	13998832	13998833
chr6	13998855	13998856
chr6	13998856	13998857
chr6	13999317	13999318
chr6	13999415	13999416
chr6	13999465	13999466
chr6	13999863	13999864
chr6	13999910	13999911
chr6	14000603	14000604
chr6	14000611	14000612
chr6	14000815	14000816
chr6	14000902	14000903
chr6	14001091	14001092
chr6	14001533	14001534
chr6	14001783	14001784
chr6	14001823	14001824
chr6	14001966	14001967
chr6	14002077	14002078
chr6	14002266	14002267
chr6	14002789	14002790
chr6	14002849	14002850
chr6	14002893	14002894
chr6	14003024	14003025
chr6	14003305	14003306
chr6	14003509	14003510
chr6	14004117	14004118
chr6	14004649	14004650
chr6	14005071	14005072
chr6	14005091	14005092
chr6	14005309	14005310
chr6	14005430	14005431
chr6	14005620	14005621
chr6	14005835	14005836
chr6	14005890	14005891
chr6	14006024	14006025
chr6	14006030	14006031
chr6	14006264	14006265
chr6	14006346	14006347
chr6	14006352	14006353
chr6	14006425	14006426
chr6	14006468	14006469
chr6	14006562	14006563
chr6	14006563	14006564
chr6	14006623	14006624
chr6	14006624	14006625
chr6	14006669	14006670
chr6	14006746	14006747
chr6	14006752	14006753
chr6	14006795	14006796
chr6	14006855	14006856
chr6	14006886	14006887
chr6	14006926	14006927
chr6	14006939	14006940
chr6	14006990	14006991
chr6	14007068	14007069
chr6	14007091	14007092
chr6	14007102	14007103
chr6	14007166	14007167
chr6	14007174	14007175
chr6	14007182	14007183
chr6	14007211	14007212
chr6	14007502	14007503
chr6	14007517	14007518
chr6	14007535	14007536
chr6	14007636	14007637
chr6	14007715	14007716
chr6	14008259	14008260
chr6	14008339	14008340
chr6	14008340	14008341
chr6	14008342	14008343
chr6	14008361	14008362
chr6	14008392	14008393
chr6	14008443	14008444
chr6	14008458	14008459
chr6	14008479	14008480
chr6	14008500	14008501
chr6	14008539	14008540
chr6	14008590	14008591
chr6	14008595	14008596
chr6	14008614	14008615
chr6	14008643	14008644
chr6	14008695	14008696
chr6	14008703	14008704
chr6	14008709	14008710
chr6	14008789	14008790
chr6	14008840	14008841
chr6	14008868	14008869
chr6	14008913	14008914
chr6	14008918	14008919
chr6	14008925	14008926
chr6	14008960	14008961
chr6	14009032	14009033
chr6	14009072	14009073
chr6	14009083	14009084
chr6	14009095	14009096
chr6	14009131	14009132
chr6	14009184	14009185
chr6	14009410	14009411
chr6	14009415	14009416
chr6	14009742	14009743
chr6	14009750	14009751
chr6	14009773	14009774
chr6	14009788	14009789
chr6	14009814	14009815
chr6	14009906	14009907
chr6	14009914	14009915
chr6	14010101	14010102
chr6	14010290	14010291
chr6	14010296	14010297
chr6	14010321	14010322
chr6	14010516	14010517
chr6	14010653	14010654
chr6	14010701	14010702
chr6	14010708	14010709
chr6	14010740	14010741
chr6	14010774	14010775
chr6	14010786	14010787
chr6	14010923	14010924
chr6	14010935	14010936
chr6	14011036	14011037
chr6	14011045	14011046
chr6	14011050	14011051
chr6	14011088	14011089
chr6	14011094	14011095
chr6	14011142	14011143
chr6	14011162	14011163
chr6	14011173	14011174
chr6	14011192	14011193
chr6	14011217	14011218
chr6	14011251	14011252
chr6	14011258	14011259
chr6	14011265	14011266
chr6	14011280	14011281
chr6	14011291	14011292
chr6	14011376	14011377
chr6	14011391	14011392
chr6	14011457	14011458
chr6	14011695	14011696
chr6	14011728	14011729
chr6	14011738	14011739
chr6	14011770	14011771
chr6	14011828	14011829
chr6	14011936	14011937
chr6	14012039	14012040
chr6	14012182	14012183
chr6	14012199	14012200
chr6	14012304	14012305
chr6	14012377	14012378
chr6	14012410	14012411
chr6	14012455	14012456
chr6	14012484	14012485
chr6	14012486	14012487
chr6	14012518	14012519
chr6	14012547	14012548
chr6	14012644	14012645
chr6	14012693	14012694
chr6	14012781	14012782
chr6	14012813	14012814
chr6	14012896	14012897
chr6	14012902	14012903
chr6	14012964	14012965
chr6	14013102	14013103
chr6	14013241	14013242
chr6	14013334	14013335
chr6	14013344	14013345
chr6	14013351	14013352
chr6	14013369	14013370
chr6	14013370	14013371
chr6	14013470	14013471
chr6	14013530	14013531
chr6	14013557	14013558
chr6	14013649	14013650
chr6	14013655	14013656
chr6	14013690	14013691
chr6	14013849	14013850
chr6	14013891	14013892
chr6	14013999	14014000
chr6	14014197	14014198
chr6	14014204	14014205
chr6	14014211	14014212
chr6	14014214	14014215
chr6	14014265	14014266
chr6	14014489	14014490
chr6	14014508	14014509
chr6	14014529	14014530
chr6	14014599	14014600
chr6	14014617	14014618
chr6	14014630	14014631
chr6	14014682	14014683
chr6	14014701	14014702
chr6	14014790	14014791
chr6	14014828	14014829
chr6	14014852	14014853
chr6	14014879	14014880
chr6	14014905	14014906
chr6	14014906	14014907
chr6	14014916	14014917
chr6	14014926	14014927
chr6	14014931	14014932
chr6	14014936	14014937
chr6	14014990	14014991
chr6	14015040	14015041
chr6	14015122	14015123
chr6	14015161	14015162
chr6	14015164	14015165
chr6	14015170	14015171
chr6	14015176	14015177
chr6	14015267	14015268
chr6	14015492	14015493
chr6	14015507	14015508
chr6	14015516	14015517
chr6	14015597	14015598
chr6	14015609	14015610
chr6	14015615	14015616
chr6	14015653	14015654
chr6	14015694	14015695
chr6	14015731	14015732
chr6	14015760	14015761
chr6	14015862	14015863
chr6	14015910	14015911
chr6	14015981	14015982
chr6	14015982	14015983
chr6	14015996	14015997
chr6	14015999	14016000
chr6	14016023	14016024
chr6	14016031	14016032
chr6	14016077	14016078
chr6	14016154	14016155
chr6	14016165	14016166
chr6	14016180	14016181
chr6	14016189	14016190
chr6	14016234	14016235
chr6	14016359	14016360
chr6	14016409	14016410
chr6	14016636	14016637
chr6	14016641	14016642
chr6	14016642	14016643
chr6	14017002	14017003
chr6	14017163	14017164
chr6	14017186	14017187
chr6	14017212	14017213
chr6	14017238	14017239
chr6	14017276	14017277
chr6	14017300	14017301
chr6	14017339	14017340
chr6	14017461	14017462
chr6	14017486	14017487
chr6	14017499	14017500
chr6	14017586	14017587
chr6	14017587	14017588
chr6	14017628	14017629
chr6	14017754	14017755
chr6	14017948	14017949
chr6	14017971	14017972
chr6	14018035	14018036
chr6	14018081	14018082
chr6	14018099	14018100
chr6	14018425	14018426
chr6	14018436	14018437
chr6	14018480	14018481
chr6	14018553	14018554
chr6	14018603	14018604
chr6	14018622	14018623
chr6	14018663	14018664
chr6	14018802	14018803
chr6	14018805	14018806
chr6	14018808	14018809
chr6	14018879	14018880
chr6	14018890	14018891
chr6	14019069	14019070
chr6	14019651	14019652
chr6	14019685	14019686
chr6	14020771	14020772
chr6	14020898	14020899
chr6	14020928	14020929
chr6	14021143	14021144
chr6	14021637	14021638
chr6	14022563	14022564
chr6	14023155	14023156
chr6	14023172	14023173
chr6	14024323	14024324
chr6	14024532	14024533
chr6	14024597	14024598
chr6	14024619	14024620
chr6	14024661	14024662
chr6	14025127	14025128
chr6	14026187	14026188
chr6	14026227	14026228
chr6	14027569	14027570
chr6	14027696	14027697
chr6	14028071	14028072
chr6	14028192	14028193
chr6	14028491	14028492
chr6	14028512	14028513
chr6	14030254	14030255
chr6	14030854	14030855
chr6	14031838	14031839
chr6	14032603	14032604
chr6	14033386	14033387
chr6	14034531	14034532
chr6	14035925	14035926
chr6	14036048	14036049
chr6	14036119	14036120
chr6	14036228	14036229
chr6	14036751	14036752
chr6	14039699	14039700
chr6	14040708	14040709
chr6	14041242	14041243
chr6	14041455	14041456
chr6	14041820	14041821
chr6	14043024	14043025
chr6	14044809	14044810
chr6	14045670	14045671
chr6	14045931	14045932
chr6	14046759	14046760
chr6	14046766	14046767
chr6	14046921	14046922
chr6	14047000	14047001
chr6	14047740	14047741
chr6	14047868	14047869
chr6	14047987	14047988
chr6	14048465	14048466
chr6	14048650	14048651
chr6	14049084	14049085
chr6	14049093	14049094
chr6	14049922	14049923
chr6	14050022	14050023
chr6	14050166	14050167
chr6	14051221	14051222
chr6	14052421	14052422
chr6	14052519	14052520
chr6	14053887	14053888
chr6	14054047	14054048
chr6	14054503	14054504
chr6	14055889	14055890
chr6	14057159	14057160
chr6	14057557	14057558
chr6	14058234	14058235
chr6	14058455	14058456
chr6	14061665	14061666
chr6	14061980	14061981
chr6	14064763	14064764
chr6	14065178	14065179
chr6	14065198	14065199
chr6	14065202	14065203
chr6	14066859	14066860
chr6	14069332	14069333
chr6	14069372	14069373
chr6	14070293	14070294
chr6	14073745	14073746
chr6	14074203	14074204
chr6	14075818	14075819
chr6	14079123	14079124
chr6	14080585	14080586
chr6	14083601	14083602
chr6	14083988	14083989
chr6	14083993	14083994
chr6	14091617	14091618
chr6	14091822	14091823
chr6	14091964	14091965
chr6	14095094	14095095
chr6	14095209	14095210
chr6	14095485	14095486
chr6	14096658	14096659
chr6	14099142	14099143
chr6	14099704	14099705
chr6	14100352	14100353
chr6	14101905	14101906
chr6	14103211	14103212
chr6	14106734	14106735
chr6	14107692	14107693
chr6	14107695	14107696
chr6	14107858	14107859
chr6	14108007	14108008
chr6	14108116	14108117
chr6	14108194	14108195
chr6	14108205	14108206
chr6	14108294	14108295
chr6	14108662	14108663
chr6	14108666	14108667
chr6	14108683	14108684
chr6	14108882	14108883
chr6	14108884	14108885
chr6	14108936	14108937
chr6	14109058	14109059
chr6	14109854	14109855
chr6	14110644	14110645
chr6	14111304	14111305
chr6	14111336	14111337
chr6	14111564	14111565
chr6	14112126	14112127
chr6	14112451	14112452
chr6	14112453	14112454
chr6	14112457	14112458
chr6	14113242	14113243
chr6	14113598	14113599
chr6	14113608	14113609
chr6	14113645	14113646
chr6	14113682	14113683
chr6	14113768	14113769
chr6	14113827	14113828
chr6	14113896	14113897
chr6	14113957	14113958
chr6	14114046	14114047
chr6	14114197	14114198
chr6	14114210	14114211
chr6	14114283	14114284
chr6	14114295	14114296
chr6	14114401	14114402
chr6	14114429	14114430
chr6	14114430	14114431
chr6	14114502	14114503
chr6	14114583	14114584
chr6	14114618	14114619
chr6	14114628	14114629
chr6	14114630	14114631
chr6	14114645	14114646
chr6	14114663	14114664
chr6	14114681	14114682
chr6	14114725	14114726
chr6	14115154	14115155
chr6	14115155	14115156
chr6	14115156	14115157
chr6	14115157	14115158
chr6	14115211	14115212
chr6	14115326	14115327
chr6	14115464	14115465
chr6	14115756	14115757
chr6	14116332	14116333
chr6	14116416	14116417
chr6	14116557	14116558
chr6	14116667	14116668
chr6	14116932	14116933
chr6	14117263	14117264
chr6	14117516	14117517
chr6	14118496	14118497
chr6	14118579	14118580
chr6	14118615	14118616
chr6	14118894	14118895
chr6	14118995	14118996
chr6	14119336	14119337
chr6	14119483	14119484
chr6	14119498	14119499
chr6	14119775	14119776
chr6	14119871	14119872
chr6	14119911	14119912
chr6	14120060	14120061
chr6	14120061	14120062
chr6	14120162	14120163
chr6	14120305	14120306
chr6	14120334	14120335
chr6	14120363	14120364
chr6	14120403	14120404
chr6	14120407	14120408
chr6	14120474	14120475
chr6	14120482	14120483
chr6	14120610	14120611
chr6	14120617	14120618
chr6	14120672	14120673
chr6	14120756	14120757
chr6	14120757	14120758
chr6	14120831	14120832
chr6	14120836	14120837
chr6	14120872	14120873
chr6	14120954	14120955
chr6	14121024	14121025
chr6	14121050	14121051
chr6	14121083	14121084
chr6	14121086	14121087
chr6	14121401	14121402
chr6	14121473	14121474
chr6	14122162	14122163
chr6	14122469	14122470
chr6	14122782	14122783
chr6	14123010	14123011
chr6	14123029	14123030
chr6	14123137	14123138
chr6	14123150	14123151
chr6	14123190	14123191
chr6	14123212	14123213
chr6	14123302	14123303
chr6	14123392	14123393
chr6	14123418	14123419
chr6	14123459	14123460
chr6	14123547	14123548
chr6	14123548	14123549
chr6	14123553	14123554
chr6	14123558	14123559
chr6	14123896	14123897
chr6	14124186	14124187
chr6	14124432	14124433
chr6	14124446	14124447
chr6	14124460	14124461
chr6	14124505	14124506
chr6	14124690	14124691
chr6	14124848	14124849
chr6	14125217	14125218
chr6	14125220	14125221
chr6	14125403	14125404
chr6	14125482	14125483
chr6	14125484	14125485
chr6	14125546	14125547
chr6	14125666	14125667
chr6	14125728	14125729
chr6	14125844	14125845
chr6	14126187	14126188
chr6	14126838	14126839
chr6	14126924	14126925
chr6	14127146	14127147
chr6	14127368	14127369
chr6	14127667	14127668
chr6	14127674	14127675
chr6	14127745	14127746
chr6	14127959	14127960
chr6	14127965	14127966
chr6	14128003	14128004
chr6	14128101	14128102
chr6	14128115	14128116
chr6	14128495	14128496
chr6	14128513	14128514
chr6	14128619	14128620
chr6	14128622	14128623
chr6	14128875	14128876
chr6	14128962	14128963
chr6	14129124	14129125
chr6	14129207	14129208
chr6	14129231	14129232
chr6	14129421	14129422
chr6	14129473	14129474
chr6	14129616	14129617
chr6	14131130	14131131
chr6	14131144	14131145
chr6	14131357	14131358
chr6	14131830	14131831
chr6	14132108	14132109
chr6	14132110	14132111
chr6	14132251	14132252
chr6	14132525	14132526
chr6	14132890	14132891
chr6	14133063	14133064
chr6	14133111	14133112
chr6	14133192	14133193
chr6	14133239	14133240
chr6	14133285	14133286
chr6	14133705	14133706
chr6	14133803	14133804
chr6	14133868	14133869
chr6	14133872	14133873
chr6	14133952	14133953
chr6	14133972	14133973
chr6	14133982	14133983
chr6	14134014	14134015
chr6	14134241	14134242
chr6	14134417	14134418
chr6	14134754	14134755
chr6	14134914	14134915
chr6	14135639	14135640
chr6	14135864	14135865
chr6	14135980	14135981
chr6	14136030	14136031
chr6	14136098	14136099
chr6	14136483	14136484
chr6	14136484	14136485
chr6	14136597	14136598
chr6	14136730	14136731
chr6	14136743	14136744
chr6	14136747	14136748
chr6	14136821	14136822
chr6	14136910	14136911
chr6	14136931	14136932
chr6	14136956	14136957
chr6	14137021	14137022
chr6	14137683	14137684
chr6	14137978	14137979
chr6	14138019	14138020
chr6	14138164	14138165
chr6	14138183	14138184
chr6	14138344	14138345
chr6	14138416	14138417
chr6	14138565	14138566
chr6	14138654	14138655
chr6	14138990	14138991
chr6	14139264	14139265
chr6	14140425	14140426
chr6	14140571	14140572
chr6	14140922	14140923
chr6	14142116	14142117
chr6	14143265	14143266
chr6	14144047	14144048
chr6	14144107	14144108
chr6	14144477	14144478
chr6	14144541	14144542
chr6	14144663	14144664
chr6	14144821	14144822
chr6	14144849	14144850
chr6	14145134	14145135
chr6	14145514	14145515
chr6	14145592	14145593
chr6	14145644	14145645
chr6	14145718	14145719
chr6	14145873	14145874
chr6	14145938	14145939
chr6	14147289	14147290
chr6	14147352	14147353
chr6	14147911	14147912
chr6	14148088	14148089
chr6	14148539	14148540
chr6	14148658	14148659
chr6	14148776	14148777
chr6	14148855	14148856
chr6	14148892	14148893
chr6	14148957	14148958
chr6	14149005	14149006
chr6	14149040	14149041
chr6	14149066	14149067
chr6	14149088	14149089
chr6	14149099	14149100
chr6	14149118	14149119
chr6	14149208	14149209
chr6	14149332	14149333
chr6	14149344	14149345
chr6	14149345	14149346
chr6	14149369	14149370
chr6	14149420	14149421
chr6	14149463	14149464
chr6	14149471	14149472
chr6	14149714	14149715
chr6	14149720	14149721
chr6	14149777	14149778
chr6	14149807	14149808
chr6	14149838	14149839
chr6	14149927	14149928
chr6	14150115	14150116
chr6	14150278	14150279
chr6	14150387	14150388
chr6	14150428	14150429
chr6	14150432	14150433
chr6	14150476	14150477
chr6	14150536	14150537
chr6	14150546	14150547
chr6	14150562	14150563
chr6	14150703	14150704
chr6	14150762	14150763
chr6	14150837	14150838
chr6	14150844	14150845
chr6	14150868	14150869
chr6	14150869	14150870
chr6	14150871	14150872
chr6	14150951	14150952
chr6	14150994	14150995
chr6	14151027	14151028
chr6	14151047	14151048
chr6	14151054	14151055
chr6	14151065	14151066
chr6	14151238	14151239
chr6	14151386	14151387
chr6	14151464	14151465
chr6	14151594	14151595
chr6	14151635	14151636
chr6	14151733	14151734
chr6	14151980	14151981
chr6	14152114	14152115
chr6	14152168	14152169
chr6	14152373	14152374
chr6	14152402	14152403
chr6	14152442	14152443
chr6	14152525	14152526
chr6	14152546	14152547
chr6	14152616	14152617
chr6	14152653	14152654
chr6	14152655	14152656
chr6	14152740	14152741
chr6	14152794	14152795
chr6	14152802	14152803
chr6	14152885	14152886
chr6	14152969	14152970
chr6	14153034	14153035
chr6	14153171	14153172
chr6	14153201	14153202
chr6	14153316	14153317
chr6	14153404	14153405
chr6	14153407	14153408
chr6	14153643	14153644
chr6	14153664	14153665
chr6	14153676	14153677
chr6	14154001	14154002
chr6	14154250	14154251
chr6	14154278	14154279
chr6	14154316	14154317
chr6	14154344	14154345
chr6	14154396	14154397
chr6	14154443	14154444
chr6	14154444	14154445
chr6	14154470	14154471
chr6	14154568	14154569
chr6	14154596	14154597
chr6	14154664	14154665
chr6	14154684	14154685
chr6	14154735	14154736
chr6	14154771	14154772
chr6	14154792	14154793
chr6	14154848	14154849
chr6	14154949	14154950
chr6	14154953	14154954
chr6	14155004	14155005
chr6	14155096	14155097
chr6	14155220	14155221
chr6	14155294	14155295
chr6	14155307	14155308
chr6	14155375	14155376
chr6	14155436	14155437
chr6	14155441	14155442
chr6	14155523	14155524
chr6	14155529	14155530
chr6	14155530	14155531
chr6	14155632	14155633
chr6	14155641	14155642
chr6	14155674	14155675
chr6	14155680	14155681
chr6	14155712	14155713
chr6	14156039	14156040
chr6	14156214	14156215
chr6	14156401	14156402
chr6	14156582	14156583
chr6	14156592	14156593
chr6	14156607	14156608
chr6	14156613	14156614
chr6	14156650	14156651
chr6	14156675	14156676
chr6	14156720	14156721
chr6	14156755	14156756
chr6	14156847	14156848
chr6	14156938	14156939
chr6	14157285	14157286
chr6	14157430	14157431
chr6	14157502	14157503
chr6	14157520	14157521
chr6	14157549	14157550
chr6	14157559	14157560
chr6	14157576	14157577
chr6	14157599	14157600
chr6	14157648	14157649
chr6	14157667	14157668
chr6	14157696	14157697
chr6	14157808	14157809
chr6	14157989	14157990
chr6	14157995	14157996
chr6	14158048	14158049
chr6	14158076	14158077
chr6	14158095	14158096
chr6	14158151	14158152
chr6	14158159	14158160
chr6	14158197	14158198
chr6	14158200	14158201
chr6	14158301	14158302
chr6	14158335	14158336
chr6	14158392	14158393
chr6	14158461	14158462
chr6	14159195	14159196
chr6	14159226	14159227
chr6	14159305	14159306
chr6	14159669	14159670
chr6	14159758	14159759
chr6	14159778	14159779
chr6	14159788	14159789
chr6	14159833	14159834
chr6	14159983	14159984
chr6	14160008	14160009
chr6	14160044	14160045
chr6	14160115	14160116
chr6	14160120	14160121
chr6	14160126	14160127
chr6	14160149	14160150
chr6	14160168	14160169
chr6	14160218	14160219
chr6	14160222	14160223
chr6	14160229	14160230
chr6	14160310	14160311
chr6	14160323	14160324
chr6	14160433	14160434
chr6	14160454	14160455
chr6	14160458	14160459
chr6	14160478	14160479
chr6	14160558	14160559
chr6	14160565	14160566
chr6	14160589	14160590
chr6	14160604	14160605
chr6	14161075	14161076
chr6	14161160	14161161
chr6	14161216	14161217
chr6	14161296	14161297
chr6	14161342	14161343
chr6	14161350	14161351
chr6	14161352	14161353
chr6	14161357	14161358
chr6	14161376	14161377
chr6	14161440	14161441
chr6	14161466	14161467
chr6	14161489	14161490
chr6	14161569	14161570
chr6	14161655	14161656
chr6	14161750	14161751
chr6	14161764	14161765
chr6	14161795	14161796
chr6	14161796	14161797
chr6	14161868	14161869
chr6	14161875	14161876
chr6	14161884	14161885
chr6	14161919	14161920
chr6	14161923	14161924
chr6	14161935	14161936
chr6	14161943	14161944
chr6	14161971	14161972
chr6	14161999	14162000
chr6	14162002	14162003
chr6	14162158	14162159
chr6	14162238	14162239
chr6	14162241	14162242
chr6	14162269	14162270
chr6	14162272	14162273
chr6	14162607	14162608
chr6	14162619	14162620
chr6	14162636	14162637
chr6	14162660	14162661
chr6	14162676	14162677
chr6	14162681	14162682
chr6	14162826	14162827
chr6	14162841	14162842
chr6	14162914	14162915
chr6	14162963	14162964
chr6	14163034	14163035
chr6	14163052	14163053
chr6	14163063	14163064
chr6	14163169	14163170
chr6	14163174	14163175
chr6	14163180	14163181
chr6	14163200	14163201
chr6	14163218	14163219
chr6	14163339	14163340
chr6	14163340	14163341
chr6	14163406	14163407
chr6	14163420	14163421
chr6	14163427	14163428
chr6	14163428	14163429
chr6	14163498	14163499
chr6	14163500	14163501
chr6	14163512	14163513
chr6	14163533	14163534
chr6	14163541	14163542
chr6	14163588	14163589
chr6	14163613	14163614
chr6	14163621	14163622
chr6	14163666	14163667
chr6	14163675	14163676
chr6	14163691	14163692
chr6	14163702	14163703
chr6	14163715	14163716
chr6	14163719	14163720
chr6	14163759	14163760
chr6	14163762	14163763
chr6	14163779	14163780
chr6	14163785	14163786
chr6	14163799	14163800
chr6	14163830	14163831
chr6	14163855	14163856
chr6	14163884	14163885
chr6	14163893	14163894
chr6	14163956	14163957
chr6	14164048	14164049
chr6	14164081	14164082
chr6	14164088	14164089
chr6	14164107	14164108
chr6	14164165	14164166
chr6	14164168	14164169
chr6	14164170	14164171
chr6	14164213	14164214
chr6	14164215	14164216
chr6	14164255	14164256
chr6	14164412	14164413
chr6	14164413	14164414
chr6	14164414	14164415
chr6	14164415	14164416
chr6	14164457	14164458
chr6	14164458	14164459
chr6	14164466	14164467
chr6	14164531	14164532
chr6	14164642	14164643
chr6	14164649	14164650
chr6	14164800	14164801
chr6	14164824	14164825
chr6	14164958	14164959
chr6	14165010	14165011
chr6	14165036	14165037
chr6	14165060	14165061
chr6	14165098	14165099
chr6	14165119	14165120
chr6	14165211	14165212
chr6	14165303	14165304
chr6	14165388	14165389
chr6	14165501	14165502
chr6	14165521	14165522
chr6	14165558	14165559
chr6	14165563	14165564
chr6	14165583	14165584
chr6	14165802	14165803
chr6	14165803	14165804
chr6	14165846	14165847
chr6	14165891	14165892
chr6	14166000	14166001
chr6	14166126	14166127
chr6	14166233	14166234
chr6	14166244	14166245
chr6	14166261	14166262
chr6	14166287	14166288
chr6	14166301	14166302
chr6	14166378	14166379
chr6	14166390	14166391
chr6	14166546	14166547
chr6	14166722	14166723
chr6	14166761	14166762
chr6	14166770	14166771
chr6	14166955	14166956
chr6	14166957	14166958
chr6	14166984	14166985
chr6	14167067	14167068
chr6	14167144	14167145
chr6	14167232	14167233
chr6	14167281	14167282
chr6	14167390	14167391
chr6	14167391	14167392
chr6	14167427	14167428
chr6	14167435	14167436
chr6	14167445	14167446
chr6	14167505	14167506
chr6	14167536	14167537
chr6	14167547	14167548
chr6	14167548	14167549
chr6	14167630	14167631
chr6	14167703	14167704
chr6	14168000	14168001
chr6	14168030	14168031
chr6	14168032	14168033
chr6	14168047	14168048
chr6	14168075	14168076
chr6	14168093	14168094
chr6	14168132	14168133
chr6	14168381	14168382
chr6	14168385	14168386
chr6	14168525	14168526
chr6	14168652	14168653
chr6	14168679	14168680
chr6	14168695	14168696
chr6	14168746	14168747
chr6	14168872	14168873
chr6	14169000	14169001
chr6	14169098	14169099
chr6	14169168	14169169
chr6	14169440	14169441
chr6	14169450	14169451
chr6	14169570	14169571
chr6	14169678	14169679
chr6	14169711	14169712
chr6	14169794	14169795
chr6	14169861	14169862
chr6	14170394	14170395
chr6	14170395	14170396
chr6	14170431	14170432
chr6	14170542	14170543
chr6	14170914	14170915
chr6	14170953	14170954
chr6	14170991	14170992
chr6	14171466	14171467
chr6	14171532	14171533
chr6	14171709	14171710
chr6	14172016	14172017
chr6	14172227	14172228
chr6	14172687	14172688
chr6	14172757	14172758
chr6	14172807	14172808
chr6	14172984	14172985
chr6	14173396	14173397
chr6	14173443	14173444
chr6	14173994	14173995
chr6	14174165	14174166
chr6	14174277	14174278
chr6	14175876	14175877
chr6	14176549	14176550
chr6	14177134	14177135
chr6	14177361	14177362
chr6	14177513	14177514
chr6	14177730	14177731
chr6	14178032	14178033
chr6	14179538	14179539
chr6	14179846	14179847
chr6	14179944	14179945
chr6	14180005	14180006
chr6	14180115	14180116
chr6	14180119	14180120
chr6	14180530	14180531
chr6	14180566	14180567
chr6	14180572	14180573
chr6	14180623	14180624
chr6	14180997	14180998
chr6	14181157	14181158
chr6	14181509	14181510
chr6	14181683	14181684
chr6	14181767	14181768
chr6	14181778	14181779
chr6	14181850	14181851
chr6	14181882	14181883
chr6	14181919	14181920
chr6	14181921	14181922
chr6	14181934	14181935
chr6	14182018	14182019
chr6	14182029	14182030
chr6	14182043	14182044
chr6	14182046	14182047
chr6	14182073	14182074
chr6	14182230	14182231
chr6	14182455	14182456
chr6	14182497	14182498
chr6	14182498	14182499
chr6	14182594	14182595
chr6	14182751	14182752
chr6	14183237	14183238
chr6	14183259	14183260
chr6	14183262	14183263
chr6	14183366	14183367
chr6	14183406	14183407
chr6	14183465	14183466
chr6	14183478	14183479
chr6	14183521	14183522
chr6	14183531	14183532
chr6	14183573	14183574
chr6	14183613	14183614
chr6	14183617	14183618
chr6	14183664	14183665
chr6	14184124	14184125
chr6	14184356	14184357
chr6	14184386	14184387
chr6	14184563	14184564
chr6	14184633	14184634
chr6	14184650	14184651
chr6	14184708	14184709
chr6	14184746	14184747
chr6	14184835	14184836
chr6	14184971	14184972
chr6	14184977	14184978
chr6	14184979	14184980
chr6	14185016	14185017
chr6	14185020	14185021
chr6	14185045	14185046
chr6	14185077	14185078
chr6	14185147	14185148
chr6	14185180	14185181
chr6	14185196	14185197
chr6	14185218	14185219
chr6	14185377	14185378
chr6	14185471	14185472
chr6	14185534	14185535
chr6	14185680	14185681
chr6	14185845	14185846
chr6	14186011	14186012
chr6	14186105	14186106
chr6	14186119	14186120
chr6	14186417	14186418
chr6	14186437	14186438
chr6	14186583	14186584
chr6	14186597	14186598
chr6	14186747	14186748
chr6	14186895	14186896
chr6	14186930	14186931
chr6	14186945	14186946
chr6	14187188	14187189
chr6	14187444	14187445
chr6	14187481	14187482
chr6	14187526	14187527
chr6	14187843	14187844
chr6	14188413	14188414
chr6	14188414	14188415
chr6	14188418	14188419
chr6	14188468	14188469
chr6	14188568	14188569
chr6	14188689	14188690
chr6	14189242	14189243
chr6	14190099	14190100
chr6	14190117	14190118
chr6	14190165	14190166
chr6	14190349	14190350
chr6	14190782	14190783
chr6	14190936	14190937
chr6	14190978	14190979
chr6	14191151	14191152
chr6	14191291	14191292
chr6	14191574	14191575
chr6	14192249	14192250
chr6	14192339	14192340
chr6	14192841	14192842
chr6	14192900	14192901
chr6	14193851	14193852
chr6	14194174	14194175
chr6	14194256	14194257
chr6	14194392	14194393
chr6	14194454	14194455
chr6	14194586	14194587
chr6	14194838	14194839
chr6	14194886	14194887
chr6	14194971	14194972
chr6	14195246	14195247
chr6	14195248	14195249
chr6	14195438	14195439
chr6	14195615	14195616
chr6	14195629	14195630
chr6	14195814	14195815
chr6	14195852	14195853
chr6	14196367	14196368
chr6	14196532	14196533
chr6	14196827	14196828
chr6	14196922	14196923
chr6	14197001	14197002
chr6	14197067	14197068
chr6	14197069	14197070
chr6	14197070	14197071
chr6	14197202	14197203
chr6	14197408	14197409
chr6	14197486	14197487
chr6	14197624	14197625
chr6	14197828	14197829
chr6	14197904	14197905
chr6	14199484	14199485
chr6	14199710	14199711
chr6	14199795	14199796
chr6	14199925	14199926
chr6	14200262	14200263
chr6	14200553	14200554
chr6	14200872	14200873
chr6	14200925	14200926
chr6	14201184	14201185
chr6	14201244	14201245
chr6	14201508	14201509
chr6	14201602	14201603
chr6	14201878	14201879
chr6	14201898	14201899
chr6	14202021	14202022
chr6	14202141	14202142
chr6	14202184	14202185
chr6	14202349	14202350
chr6	14202492	14202493
chr6	14202508	14202509
chr6	14202805	14202806
chr6	14203510	14203511
chr6	14203552	14203553
chr6	14204303	14204304
chr6	14204305	14204306
chr6	14204309	14204310
chr6	14204310	14204311
chr6	14204782	14204783
chr6	14205000	14205001
chr6	14205319	14205320
chr6	14205452	14205453
chr6	14205729	14205730
chr6	14205799	14205800
chr6	14207010	14207011
chr6	14207301	14207302
chr6	14207346	14207347
chr6	14208456	14208457
chr6	14208708	14208709
chr6	14209769	14209770
chr6	14209889	14209890
chr6	14210311	14210312
chr6	14210342	14210343
chr6	14210490	14210491
chr6	14211132	14211133
chr6	14211221	14211222
chr6	14211472	14211473
chr6	14211954	14211955
chr6	14212257	14212258
chr6	14212348	14212349
chr6	14212628	14212629
chr6	14212847	14212848
chr6	14212947	14212948
chr6	14213025	14213026
chr6	14213026	14213027
chr6	14213194	14213195
chr6	14213239	14213240
chr6	14213355	14213356
chr6	14213659	14213660
chr6	14213725	14213726
chr6	14213794	14213795
chr6	14214147	14214148
chr6	14214532	14214533
chr6	14214959	14214960
chr6	14215090	14215091
chr6	14215109	14215110
chr6	14215164	14215165
chr6	14215387	14215388
chr6	14215406	14215407
chr6	14216386	14216387
chr6	14216604	14216605
chr6	14216657	14216658
chr6	14216955	14216956
chr6	14217010	14217011
chr6	14217554	14217555
chr6	14217633	14217634
chr6	14217742	14217743
chr6	14218055	14218056
chr6	14218650	14218651
chr6	14219857	14219858
chr6	14219944	14219945
chr6	14220671	14220672
chr6	14221257	14221258
chr6	14222328	14222329
chr6	14222653	14222654
chr6	14222856	14222857
chr6	14222989	14222990
chr6	14223060	14223061
chr6	14223402	14223403
chr6	14223574	14223575
chr6	14224080	14224081
chr6	14226382	14226383
chr6	14226408	14226409
chr6	14226822	14226823
chr6	14227138	14227139
chr6	14227283	14227284
chr6	14227572	14227573
chr6	14227761	14227762
chr6	14228231	14228232
chr6	14228506	14228507
chr6	14228980	14228981
chr6	14229250	14229251
chr6	14229378	14229379
chr6	14230020	14230021
chr6	14230502	14230503
chr6	14230525	14230526
chr6	14230912	14230913
chr6	14231169	14231170
chr6	14231480	14231481
chr6	14231567	14231568
chr6	14231601	14231602
chr6	14232243	14232244
chr6	14232295	14232296
chr6	14232506	14232507
chr6	14232551	14232552
chr6	14234394	14234395
chr6	14234811	14234812
chr6	14235039	14235040
chr6	14235057	14235058
chr6	14235741	14235742
chr6	14236006	14236007
chr6	14236511	14236512
chr6	14237210	14237211
chr6	14237583	14237584
chr6	14237618	14237619
chr6	14238344	14238345
chr6	14238621	14238622
chr6	14238815	14238816
chr6	14239118	14239119
chr6	14239397	14239398
chr6	14239517	14239518
chr6	14239562	14239563
chr6	14240329	14240330
chr6	14240350	14240351
chr6	14240759	14240760
chr6	14240839	14240840
chr6	14241788	14241789
chr6	14242176	14242177
chr6	14242447	14242448
chr6	14242581	14242582
chr6	14242805	14242806
chr6	14242807	14242808
chr6	14242836	14242837
chr6	14242914	14242915
chr6	14242922	14242923
chr6	14243017	14243018
chr6	14243019	14243020
chr6	14243133	14243134
chr6	14243160	14243161
chr6	14243369	14243370
chr6	14243446	14243447
chr6	14243942	14243943
chr6	14244080	14244081
chr6	14244215	14244216
chr6	14244242	14244243
chr6	14244272	14244273
chr6	14244337	14244338
chr6	14244512	14244513
chr6	14244515	14244516
chr6	14244661	14244662
chr6	14244734	14244735
chr6	14246485	14246486
chr6	14247180	14247181
chr6	14247259	14247260
chr6	14247291	14247292
chr6	14247499	14247500
chr6	14247505	14247506
chr6	14247512	14247513
chr6	14247524	14247525
chr6	14247760	14247761
chr6	14248002	14248003
chr6	14248111	14248112
chr6	14248230	14248231
chr6	14248231	14248232
chr6	14248468	14248469
chr6	14248580	14248581
chr6	14249198	14249199
chr6	14249340	14249341
chr6	14249371	14249372
chr6	14249486	14249487
chr6	14249542	14249543
chr6	14249597	14249598
chr6	14249929	14249930
chr6	14249951	14249952
chr6	14250004	14250005
chr6	14250048	14250049
chr6	14250233	14250234
chr6	14250344	14250345
chr6	14250559	14250560
chr6	14250876	14250877
chr6	14250973	14250974
chr6	14250994	14250995
chr6	14251265	14251266
chr6	14251296	14251297
chr6	14251306	14251307
chr6	14251309	14251310
chr6	14251341	14251342
chr6	14251434	14251435
chr6	14251483	14251484
chr6	14251494	14251495
chr6	14251514	14251515
chr6	14251543	14251544
chr6	14251873	14251874
chr6	14251890	14251891
chr6	14251993	14251994
chr6	14252140	14252141
chr6	14252154	14252155
chr6	14252273	14252274
chr6	14252286	14252287
chr6	14252295	14252296
chr6	14252310	14252311
chr6	14252371	14252372
chr6	14252476	14252477
chr6	14252641	14252642
chr6	14252694	14252695
chr6	14252750	14252751
chr6	14252786	14252787
chr6	14252814	14252815
chr6	14253019	14253020
chr6	14253153	14253154
chr6	14253216	14253217
chr6	14253235	14253236
chr6	14253244	14253245
chr6	14253298	14253299
chr6	14253300	14253301
chr6	14253453	14253454
chr6	14253508	14253509
chr6	14253530	14253531
chr6	14253540	14253541
chr6	14253688	14253689
chr6	14253919	14253920
chr6	14253936	14253937
chr6	14253940	14253941
chr6	14253964	14253965
chr6	14254016	14254017
chr6	14254065	14254066
chr6	14254069	14254070
chr6	14254072	14254073
chr6	14254075	14254076
chr6	14254091	14254092
chr6	14254128	14254129
chr6	14254158	14254159
chr6	14254170	14254171
chr6	14254257	14254258
chr6	14254290	14254291
chr6	14254297	14254298
chr6	14254510	14254511
chr6	14254536	14254537
chr6	14254562	14254563
chr6	14254643	14254644
chr6	14254764	14254765
chr6	14254885	14254886
chr6	14254904	14254905
chr6	14255245	14255246
chr6	14255316	14255317
chr6	14255447	14255448
chr6	14255648	14255649
chr6	14255689	14255690
chr6	14255790	14255791
chr6	14255863	14255864
chr6	14256123	14256124
chr6	14256178	14256179
chr6	14256237	14256238
chr6	14256340	14256341
chr6	14256411	14256412
chr6	14256414	14256415
chr6	14256439	14256440
chr6	14256489	14256490
chr6	14256671	14256672
chr6	14256705	14256706
chr6	14256715	14256716
chr6	14256740	14256741
chr6	14256816	14256817
chr6	14256975	14256976
chr6	14257077	14257078
chr6	14257246	14257247
chr6	14257288	14257289
chr6	14257448	14257449
chr6	14257453	14257454
chr6	14257511	14257512
chr6	14257516	14257517
chr6	14257634	14257635
chr6	14257716	14257717
chr6	14257871	14257872
chr6	14257928	14257929
chr6	14257977	14257978
chr6	14258049	14258050
chr6	14258146	14258147
chr6	14258327	14258328
chr6	14258336	14258337
chr6	14258363	14258364
chr6	14259645	14259646
chr6	14259757	14259758
chr6	14259978	14259979
chr6	14259979	14259980
chr6	14260010	14260011
chr6	14260040	14260041
chr6	14260058	14260059
chr6	14260098	14260099
chr6	14260100	14260101
chr6	14260106	14260107
chr6	14260193	14260194
chr6	14260227	14260228
chr6	14260278	14260279
chr6	14260329	14260330
chr6	14260353	14260354
chr6	14260510	14260511
chr6	14260523	14260524
chr6	14260647	14260648
chr6	14260652	14260653
chr6	14260686	14260687
chr6	14260790	14260791
chr6	14260904	14260905
chr6	14260936	14260937
chr6	14261040	14261041
chr6	14261047	14261048
chr6	14261097	14261098
chr6	14261103	14261104
chr6	14261104	14261105
chr6	14261112	14261113
chr6	14261134	14261135
chr6	14261236	14261237
chr6	14261263	14261264
chr6	14261265	14261266
chr6	14261298	14261299
chr6	14261392	14261393
chr6	14261478	14261479
chr6	14261566	14261567
chr6	14261624	14261625
chr6	14261717	14261718
chr6	14261736	14261737
chr6	14261803	14261804
chr6	14261850	14261851
chr6	14261856	14261857
chr6	14261957	14261958
chr6	14261986	14261987
chr6	14262041	14262042
chr6	14262134	14262135
chr6	14262137	14262138
chr6	14262343	14262344
chr6	14262355	14262356
chr6	14262550	14262551
chr6	14262580	14262581
chr6	14262590	14262591
chr6	14262701	14262702
chr6	14262738	14262739
chr6	14262759	14262760
chr6	14262767	14262768
chr6	14262821	14262822
chr6	14262929	14262930
chr6	14262934	14262935
chr6	14262967	14262968
chr6	14263062	14263063
chr6	14263092	14263093
chr6	14263115	14263116
chr6	14263170	14263171
chr6	14263191	14263192
chr6	14263212	14263213
chr6	14263217	14263218
chr6	14263228	14263229
chr6	14263234	14263235
chr6	14263264	14263265
chr6	14263272	14263273
chr6	14263381	14263382
chr6	14263457	14263458
chr6	14263477	14263478
chr6	14263512	14263513
chr6	14263545	14263546
chr6	14263548	14263549
chr6	14263555	14263556
chr6	14263576	14263577
chr6	14263670	14263671
chr6	14263744	14263745
chr6	14263749	14263750
chr6	14263770	14263771
chr6	14263775	14263776
chr6	14263778	14263779
chr6	14263790	14263791
chr6	14263804	14263805
chr6	14263823	14263824
chr6	14263853	14263854
chr6	14263857	14263858
chr6	14263878	14263879
chr6	14263949	14263950
chr6	14263954	14263955
chr6	14264002	14264003
chr6	14264127	14264128
chr6	14264135	14264136
chr6	14264214	14264215
chr6	14264233	14264234
chr6	14264238	14264239
chr6	14264282	14264283
chr6	14264326	14264327
chr6	14264358	14264359
chr6	14264390	14264391
chr6	14264428	14264429
chr6	14264440	14264441
chr6	14264508	14264509
chr6	14264513	14264514
chr6	14264526	14264527
chr6	14264617	14264618
chr6	14264640	14264641
chr6	14264787	14264788
chr6	14264802	14264803
chr6	14264825	14264826
chr6	14264840	14264841
chr6	14264841	14264842
chr6	14264888	14264889
chr6	14264892	14264893
chr6	14264894	14264895
chr6	14264911	14264912
chr6	14264926	14264927
chr6	14264941	14264942
chr6	14264962	14264963
chr6	14264985	14264986
chr6	14264989	14264990
chr6	14265009	14265010
chr6	14265024	14265025
chr6	14265060	14265061
chr6	14265082	14265083
chr6	14265156	14265157
chr6	14265176	14265177
chr6	14265194	14265195
chr6	14265271	14265272
chr6	14265272	14265273
chr6	14265276	14265277
chr6	14265288	14265289
chr6	14265305	14265306
chr6	14265316	14265317
chr6	14265342	14265343
chr6	14265370	14265371
chr6	14265478	14265479
chr6	14265497	14265498
chr6	14265549	14265550
chr6	14265626	14265627
chr6	14265648	14265649
chr6	14265652	14265653
chr6	14265694	14265695
chr6	14265823	14265824
chr6	14265832	14265833
chr6	14265838	14265839
chr6	14265842	14265843
chr6	14265844	14265845
chr6	14265872	14265873
chr6	14265878	14265879
chr6	14265914	14265915
chr6	14265933	14265934
chr6	14265945	14265946
chr6	14266024	14266025
chr6	14266027	14266028
chr6	14266091	14266092
chr6	14266161	14266162
chr6	14266175	14266176
chr6	14266224	14266225
chr6	14266238	14266239
chr6	14266565	14266566
chr6	14266591	14266592
chr6	14266656	14266657
chr6	14266683	14266684
chr6	14266714	14266715
chr6	14266744	14266745
chr6	14266834	14266835
chr6	14266854	14266855
chr6	14266960	14266961
chr6	14266966	14266967
chr6	14266968	14266969
chr6	14266999	14267000
chr6	14267081	14267082
chr6	14267168	14267169
chr6	14267188	14267189
chr6	14267294	14267295
chr6	14267348	14267349
chr6	14267383	14267384
chr6	14267489	14267490
chr6	14267628	14267629
chr6	14267752	14267753
chr6	14267871	14267872
chr6	14267903	14267904
chr6	14267941	14267942
chr6	14267969	14267970
chr6	14268189	14268190
chr6	14268322	14268323
chr6	14268353	14268354
chr6	14268388	14268389
chr6	14268443	14268444
chr6	14268456	14268457
chr6	14268484	14268485
chr6	14268556	14268557
chr6	14268579	14268580
chr6	14268684	14268685
chr6	14268754	14268755
chr6	14268759	14268760
chr6	14268769	14268770
chr6	14268824	14268825
chr6	14268858	14268859
chr6	14268909	14268910
chr6	14268973	14268974
chr6	14269095	14269096
chr6	14269129	14269130
chr6	14269157	14269158
chr6	14269302	14269303
chr6	14269410	14269411
chr6	14269411	14269412
chr6	14269452	14269453
chr6	14269492	14269493
chr6	14269497	14269498
chr6	14269523	14269524
chr6	14269556	14269557
chr6	14269580	14269581
chr6	14269692	14269693
chr6	14269771	14269772
chr6	14269772	14269773
chr6	14269790	14269791
chr6	14269816	14269817
chr6	14269929	14269930
chr6	14269932	14269933
chr6	14270018	14270019
chr6	14270104	14270105
chr6	14270141	14270142
chr6	14270155	14270156
chr6	14270160	14270161
chr6	14270176	14270177
chr6	14270184	14270185
chr6	14270193	14270194
chr6	14270210	14270211
chr6	14270237	14270238
chr6	14270312	14270313
chr6	14270528	14270529
chr6	14270630	14270631
chr6	14270761	14270762
chr6	14271176	14271177
chr6	14271193	14271194
chr6	14271275	14271276
chr6	14271379	14271380
chr6	14271422	14271423
chr6	14271589	14271590
chr6	14271719	14271720
chr6	14271905	14271906
chr6	14271906	14271907
chr6	14272005	14272006
chr6	14272143	14272144
chr6	14272157	14272158
chr6	14272215	14272216
chr6	14272297	14272298
chr6	14272484	14272485
chr6	14272546	14272547
chr6	14272561	14272562
chr6	14272587	14272588
chr6	14272595	14272596
chr6	14272762	14272763
chr6	14272790	14272791
chr6	14272796	14272797
chr6	14272828	14272829
chr6	14272887	14272888
chr6	14273105	14273106
chr6	14273271	14273272
chr6	14273397	14273398
chr6	14273440	14273441
chr6	14273453	14273454
chr6	14273574	14273575
chr6	14273648	14273649
chr6	14274032	14274033
chr6	14274096	14274097
chr6	14274100	14274101
chr6	14274478	14274479
chr6	14274528	14274529
chr6	14274592	14274593
chr6	14274598	14274599
chr6	14274700	14274701
chr6	14274781	14274782
chr6	14274815	14274816
chr6	14274827	14274828
chr6	14274921	14274922
chr6	14274966	14274967
chr6	14275053	14275054
chr6	14275057	14275058
chr6	14275059	14275060
chr6	14275132	14275133
chr6	14275201	14275202
chr6	14275241	14275242
chr6	14275602	14275603
chr6	14275648	14275649
chr6	14275651	14275652
chr6	14275654	14275655
chr6	14275667	14275668
chr6	14275718	14275719
chr6	14275735	14275736
chr6	14275740	14275741
chr6	14276230	14276231
chr6	14276319	14276320
chr6	14276326	14276327
chr6	14276341	14276342
chr6	14276564	14276565
chr6	14276601	14276602
chr6	14276606	14276607
chr6	14276738	14276739
chr6	14277206	14277207
chr6	14277237	14277238
chr6	14277367	14277368
chr6	14277387	14277388
chr6	14277451	14277452
chr6	14277466	14277467
chr6	14277515	14277516
chr6	14277577	14277578
chr6	14277635	14277636
chr6	14277669	14277670
chr6	14277767	14277768
chr6	14277926	14277927
chr6	14277953	14277954
chr6	14278280	14278281
chr6	14278316	14278317
chr6	14278322	14278323
chr6	14278714	14278715
chr6	14278786	14278787
chr6	14278819	14278820
chr6	14279355	14279356
chr6	14279383	14279384
chr6	14279662	14279663
chr6	14279680	14279681
chr6	14280291	14280292
chr6	14280332	14280333
chr6	14280488	14280489
chr6	14280833	14280834
chr6	14281016	14281017
chr6	14281144	14281145
chr6	14281155	14281156
chr6	14281662	14281663
chr6	14282045	14282046
chr6	14282071	14282072
chr6	14282230	14282231
chr6	14282477	14282478
chr6	14282504	14282505
chr6	14282510	14282511
chr6	14282516	14282517
chr6	14282538	14282539
chr6	14282619	14282620
chr6	14282631	14282632
chr6	14283288	14283289
chr6	14283317	14283318
chr6	14283345	14283346
chr6	14283979	14283980
chr6	14284066	14284067
chr6	14284144	14284145
chr6	14284170	14284171
chr6	14284354	14284355
chr6	14284460	14284461
chr6	14284564	14284565
chr6	14284736	14284737
chr6	14284771	14284772
chr6	14284933	14284934
chr6	14285423	14285424
chr6	14285430	14285431
chr6	14285846	14285847
chr6	14285850	14285851
chr6	14286027	14286028
chr6	14286075	14286076
chr6	14286324	14286325
chr6	14286343	14286344
chr6	14286354	14286355
chr6	14286662	14286663
chr6	14286928	14286929
chr6	14286952	14286953
chr6	14286992	14286993
chr6	14287194	14287195
chr6	14287422	14287423
chr6	14287690	14287691
chr6	14287937	14287938
chr6	14287949	14287950
chr6	14288077	14288078
chr6	14288427	14288428
chr6	14288575	14288576
chr6	14288681	14288682
chr6	14289010	14289011
chr6	14289077	14289078
chr6	14289142	14289143
chr6	14289210	14289211
chr6	14289252	14289253
chr6	14289842	14289843
chr6	14290257	14290258
chr6	14290271	14290272
chr6	14290488	14290489
chr6	14290500	14290501
chr6	14290548	14290549
chr6	14290567	14290568
chr6	14290568	14290569
chr6	14291142	14291143
chr6	14291350	14291351
chr6	14291351	14291352
chr6	14291517	14291518
chr6	14291803	14291804
chr6	14292297	14292298
chr6	14292299	14292300
chr6	14292588	14292589
chr6	14292611	14292612
chr6	14292948	14292949
chr6	14292978	14292979
chr6	14292988	14292989
chr6	14293169	14293170
chr6	14293679	14293680
chr6	14293887	14293888
chr6	14293902	14293903
chr6	14294545	14294546
chr6	14294684	14294685
chr6	14294798	14294799
chr6	14294835	14294836
chr6	14294938	14294939
chr6	14295047	14295048
chr6	14295217	14295218
chr6	14295254	14295255
chr6	14295280	14295281
chr6	14295343	14295344
chr6	14295601	14295602
chr6	14295655	14295656
chr6	14295942	14295943
chr6	14296035	14296036
chr6	14296578	14296579
chr6	14296653	14296654
chr6	14296807	14296808
chr6	14297113	14297114
chr6	14297196	14297197
chr6	14297267	14297268
chr6	14297302	14297303
chr6	14297402	14297403
chr6	14297408	14297409
chr6	14297645	14297646
chr6	14297860	14297861
chr6	14297904	14297905
chr6	14298007	14298008
chr6	14298275	14298276
chr6	14298381	14298382
chr6	14298560	14298561
chr6	14298667	14298668
chr6	14298739	14298740
chr6	14298740	14298741
chr6	14298787	14298788
chr6	14298815	14298816
chr6	14299052	14299053
chr6	14299417	14299418
chr6	14299418	14299419
chr6	14299419	14299420
chr6	14299686	14299687
chr6	14299762	14299763
chr6	14299895	14299896
chr6	14300154	14300155
chr6	14300285	14300286
chr6	14300367	14300368
chr6	14300392	14300393
chr6	14300524	14300525
chr6	14300858	14300859
chr6	14300928	14300929
chr6	14300929	14300930
chr6	14300968	14300969
chr6	14301040	14301041
chr6	14301376	14301377
chr6	14301440	14301441
chr6	14301456	14301457
chr6	14301496	14301497
chr6	14301598	14301599
chr6	14301700	14301701
chr6	14301731	14301732
chr6	14301735	14301736
chr6	14301748	14301749
chr6	14301944	14301945
chr6	14302076	14302077
chr6	14302164	14302165
chr6	14302184	14302185
chr6	14302245	14302246
chr6	14302268	14302269
chr6	14302287	14302288
chr6	14302346	14302347
chr6	14302352	14302353
chr6	14302372	14302373
chr6	14302456	14302457
chr6	14302576	14302577
chr6	14302577	14302578
chr6	14302591	14302592
chr6	14302642	14302643
chr6	14302705	14302706
chr6	14302830	14302831
chr6	14303273	14303274
chr6	14303523	14303524
chr6	14303538	14303539
chr6	14303545	14303546
chr6	14303832	14303833
chr6	14303992	14303993
chr6	14304190	14304191
chr6	14304802	14304803
chr6	14304815	14304816
chr6	14304839	14304840
chr6	14304841	14304842
chr6	14304936	14304937
chr6	14304973	14304974
chr6	14304993	14304994
chr6	14305013	14305014
chr6	14305089	14305090
chr6	14305171	14305172
chr6	14305353	14305354
chr6	14305482	14305483
chr6	14305615	14305616
chr6	14305633	14305634
chr6	14305808	14305809
chr6	14306012	14306013
chr6	14306025	14306026
chr6	14306027	14306028
chr6	14306225	14306226
chr6	14306832	14306833
chr6	14306852	14306853
chr6	14306901	14306902
chr6	14306924	14306925
chr6	14306937	14306938
chr6	14306938	14306939
chr6	14307029	14307030
chr6	14307036	14307037
chr6	14307158	14307159
chr6	14309456	14309457
chr6	14310991	14310992
chr6	14311028	14311029
chr6	14311034	14311035
chr6	14311334	14311335
chr6	14311411	14311412
chr6	14315298	14315299
chr6	14317437	14317438
chr6	14317449	14317450
chr6	14317480	14317481
chr6	14317498	14317499
chr6	14317530	14317531
chr6	14317667	14317668
chr6	14317703	14317704
chr6	14317723	14317724
chr6	14317742	14317743
chr6	14317795	14317796
chr6	14317830	14317831
chr6	14317831	14317832
chr6	14317836	14317837
chr6	14317850	14317851
chr6	14317862	14317863
chr6	14318043	14318044
chr6	14318124	14318125
chr6	14318131	14318132
chr6	14318150	14318151
chr6	14318156	14318157
chr6	14319347	14319348
chr6	14319478	14319479
chr6	14319501	14319502
chr6	14319599	14319600
chr6	14319607	14319608
chr6	14319618	14319619
chr6	14319647	14319648
chr6	14319651	14319652
chr6	14319675	14319676
chr6	14319693	14319694
chr6	14319732	14319733
chr6	14319739	14319740
chr6	14319784	14319785
chr6	14319810	14319811
chr6	14319811	14319812
chr6	14319828	14319829
chr6	14319891	14319892
chr6	14319938	14319939
chr6	14319980	14319981
chr6	14319993	14319994
chr6	14319994	14319995
chr6	14320019	14320020
chr6	14320026	14320027
chr6	14320053	14320054
chr6	14320066	14320067
chr6	14320073	14320074
chr6	14320208	14320209
chr6	14320268	14320269
chr6	14320288	14320289
chr6	14320298	14320299
chr6	14320324	14320325
chr6	14320325	14320326
chr6	14320328	14320329
chr6	14320383	14320384
chr6	14320414	14320415
chr6	14320432	14320433
chr6	14320451	14320452
chr6	14320454	14320455
chr6	14320471	14320472
chr6	14320596	14320597
chr6	14320597	14320598
chr6	14320615	14320616
chr6	14320713	14320714
chr6	14320729	14320730
chr6	14320803	14320804
chr6	14320831	14320832
chr6	14320841	14320842
chr6	14320878	14320879
chr6	14320951	14320952
chr6	14320972	14320973
chr6	14321016	14321017
chr6	14321018	14321019
chr6	14321019	14321020
chr6	14321037	14321038
chr6	14321055	14321056
chr6	14321057	14321058
chr6	14321160	14321161
chr6	14321186	14321187
chr6	14321281	14321282
chr6	14321283	14321284
chr6	14321306	14321307
chr6	14321311	14321312
chr6	14321319	14321320
chr6	14321397	14321398
chr6	14321430	14321431
chr6	14321457	14321458
chr6	14321458	14321459
chr6	14321479	14321480
chr6	14321501	14321502
chr6	14321504	14321505
chr6	14321516	14321517
chr6	14321517	14321518
chr6	14321536	14321537
chr6	14321567	14321568
chr6	14321568	14321569
chr6	14321574	14321575
chr6	14321599	14321600
chr6	14321620	14321621
chr6	14321800	14321801
chr6	14321806	14321807
chr6	14321838	14321839
chr6	14321894	14321895
chr6	14321900	14321901
chr6	14321939	14321940
chr6	14321942	14321943
chr6	14321950	14321951
chr6	14322034	14322035
chr6	14322101	14322102
chr6	14322103	14322104
chr6	14322115	14322116
chr6	14322174	14322175
chr6	14322259	14322260
chr6	14322283	14322284
chr6	14322285	14322286
chr6	14322307	14322308
chr6	14322327	14322328
chr6	14322496	14322497
chr6	14322497	14322498
chr6	14322506	14322507
chr6	14322525	14322526
chr6	14322619	14322620
chr6	14322650	14322651
chr6	14322731	14322732
chr6	14322778	14322779
chr6	14322799	14322800
chr6	14322824	14322825
chr6	14322920	14322921
chr6	14322922	14322923
chr6	14323054	14323055
chr6	14323059	14323060
chr6	14323139	14323140
chr6	14323356	14323357
chr6	14323488	14323489
chr6	14323492	14323493
chr6	14323527	14323528
chr6	14323585	14323586
chr6	14323612	14323613
chr6	14323614	14323615
chr6	14323681	14323682
chr6	14323699	14323700
chr6	14323705	14323706
chr6	14323711	14323712
chr6	14323738	14323739
chr6	14323750	14323751
chr6	14323756	14323757
chr6	14323763	14323764
chr6	14323834	14323835
chr6	14323878	14323879
chr6	14323887	14323888
chr6	14324016	14324017
chr6	14324043	14324044
chr6	14324051	14324052
chr6	14324052	14324053
chr6	14324100	14324101
chr6	14324125	14324126
chr6	14324213	14324214
chr6	14324271	14324272
chr6	14324273	14324274
chr6	14324274	14324275
chr6	14324311	14324312
chr6	14324363	14324364
chr6	14324388	14324389
chr6	14324437	14324438
chr6	14324442	14324443
chr6	14324477	14324478
chr6	14324578	14324579
chr6	14324595	14324596
chr6	14324616	14324617
chr6	14324664	14324665
chr6	14324680	14324681
chr6	14324769	14324770
chr6	14324791	14324792
chr6	14324839	14324840
chr6	14324923	14324924
chr6	14324993	14324994
chr6	14325002	14325003
chr6	14325083	14325084
chr6	14325159	14325160
chr6	14325198	14325199
chr6	14325347	14325348
chr6	14325454	14325455
chr6	14325474	14325475
chr6	14325496	14325497
chr6	14325562	14325563
chr6	14325652	14325653
chr6	14325670	14325671
chr6	14325687	14325688
chr6	14325691	14325692
chr6	14325703	14325704
chr6	14325775	14325776
chr6	14325839	14325840
chr6	14325865	14325866
chr6	14325875	14325876
chr6	14325907	14325908
chr6	14326031	14326032
chr6	14326036	14326037
chr6	14326038	14326039
chr6	14326062	14326063
chr6	14326080	14326081
chr6	14326127	14326128
chr6	14326131	14326132
chr6	14326177	14326178
chr6	14326215	14326216
chr6	14326265	14326266
chr6	14326357	14326358
chr6	14326368	14326369
chr6	14326436	14326437
chr6	14326437	14326438
chr6	14326499	14326500
chr6	14326512	14326513
chr6	14326567	14326568
chr6	14326602	14326603
chr6	14326604	14326605
chr6	14326611	14326612
chr6	14326638	14326639
chr6	14326670	14326671
chr6	14326712	14326713
chr6	14326751	14326752
chr6	14326877	14326878
chr6	14326883	14326884
chr6	14326969	14326970
chr6	14327103	14327104
chr6	14327108	14327109
chr6	14327118	14327119
chr6	14327138	14327139
chr6	14327140	14327141
chr6	14327148	14327149
chr6	14327187	14327188
chr6	14327227	14327228
chr6	14327281	14327282
chr6	14327308	14327309
chr6	14327312	14327313
chr6	14327413	14327414
chr6	14327446	14327447
chr6	14327455	14327456
chr6	14327458	14327459
chr6	14327480	14327481
chr6	14327546	14327547
chr6	14327586	14327587
chr6	14327765	14327766
chr6	14327948	14327949
chr6	14328115	14328116
chr6	14328129	14328130
chr6	14328275	14328276
chr6	14328348	14328349
chr6	14328467	14328468
chr6	14328477	14328478
chr6	14328553	14328554
chr6	14328603	14328604
chr6	14328626	14328627
chr6	14328808	14328809
chr6	14328907	14328908
chr6	14328944	14328945
chr6	14328964	14328965
chr6	14328965	14328966
chr6	14329020	14329021
chr6	14329047	14329048
chr6	14329186	14329187
chr6	14329297	14329298
chr6	14329300	14329301
chr6	14329479	14329480
chr6	14329595	14329596
chr6	14329999	14330000
chr6	14330346	14330347
chr6	14330386	14330387
chr6	14330737	14330738
chr6	14330817	14330818
chr6	14331370	14331371
chr6	14331588	14331589
chr6	14331657	14331658
chr6	14331693	14331694
chr6	14331735	14331736
chr6	14331755	14331756
chr6	14332160	14332161
chr6	14332277	14332278
chr6	14332281	14332282
chr6	14332598	14332599
chr6	14332908	14332909
chr6	14332917	14332918
chr6	14332965	14332966
chr6	14333353	14333354
chr6	14333825	14333826
chr6	14333832	14333833
chr6	14333852	14333853
chr6	14333946	14333947
chr6	14334004	14334005
chr6	14334323	14334324
chr6	14334362	14334363
chr6	14334380	14334381
chr6	14334473	14334474
chr6	14334516	14334517
chr6	14334524	14334525
chr6	14334603	14334604
chr6	14334616	14334617
chr6	14334650	14334651
chr6	14334743	14334744
chr6	14334929	14334930
chr6	14335009	14335010
chr6	14335118	14335119
chr6	14335219	14335220
chr6	14335287	14335288
chr6	14335292	14335293
chr6	14335345	14335346
chr6	14335385	14335386
chr6	14335421	14335422
chr6	14335435	14335436
chr6	14335511	14335512
chr6	14335516	14335517
chr6	14335586	14335587
chr6	14335612	14335613
chr6	14335665	14335666
chr6	14335725	14335726
chr6	14335731	14335732
chr6	14335732	14335733
chr6	14335760	14335761
chr6	14335776	14335777
chr6	14335806	14335807
chr6	14335900	14335901
chr6	14335924	14335925
chr6	14335961	14335962
chr6	14336019	14336020
chr6	14336054	14336055
chr6	14336085	14336086
chr6	14336120	14336121
chr6	14336136	14336137
chr6	14336140	14336141
chr6	14336149	14336150
chr6	14336194	14336195
chr6	14336197	14336198
chr6	14336323	14336324
chr6	14336431	14336432
chr6	14336459	14336460
chr6	14336598	14336599
chr6	14336621	14336622
chr6	14336636	14336637
chr6	14336706	14336707
chr6	14336784	14336785
chr6	14336826	14336827
chr6	14336907	14336908
chr6	14336918	14336919
chr6	14336935	14336936
chr6	14336942	14336943
chr6	14336947	14336948
chr6	14336967	14336968
chr6	14336971	14336972
chr6	14337012	14337013
chr6	14337040	14337041
chr6	14337059	14337060
chr6	14337095	14337096
chr6	14337098	14337099
chr6	14337138	14337139
chr6	14337147	14337148
chr6	14337158	14337159
chr6	14337169	14337170
chr6	14337230	14337231
chr6	14337248	14337249
chr6	14337304	14337305
chr6	14337337	14337338
chr6	14337387	14337388
chr6	14337471	14337472
chr6	14337512	14337513
chr6	14337608	14337609
chr6	14337623	14337624
chr6	14337632	14337633
chr6	14337653	14337654
chr6	14337673	14337674
chr6	14337687	14337688
chr6	14337719	14337720
chr6	14337737	14337738
chr6	14337780	14337781
chr6	14337791	14337792
chr6	14337793	14337794
chr6	14337810	14337811
chr6	14337818	14337819
chr6	14337827	14337828
chr6	14337835	14337836
chr6	14337851	14337852
chr6	14337921	14337922
chr6	14337972	14337973
chr6	14337980	14337981
chr6	14338017	14338018
chr6	14338058	14338059
chr6	14338082	14338083
chr6	14338091	14338092
chr6	14338111	14338112
chr6	14338115	14338116
chr6	14338163	14338164
chr6	14338164	14338165
chr6	14338175	14338176
chr6	14338235	14338236
chr6	14338253	14338254
chr6	14338266	14338267
chr6	14338297	14338298
chr6	14338429	14338430
chr6	14338433	14338434
chr6	14338476	14338477
chr6	14338490	14338491
chr6	14338491	14338492
chr6	14338504	14338505
chr6	14338531	14338532
chr6	14338546	14338547
chr6	14338551	14338552
chr6	14338558	14338559
chr6	14338590	14338591
chr6	14338618	14338619
chr6	14338648	14338649
chr6	14338658	14338659
chr6	14338659	14338660
chr6	14338685	14338686
chr6	14338694	14338695
chr6	14338731	14338732
chr6	14338760	14338761
chr6	14338801	14338802
chr6	14338814	14338815
chr6	14338835	14338836
chr6	14338875	14338876
chr6	14338926	14338927
chr6	14339012	14339013
chr6	14339032	14339033
chr6	14339037	14339038
chr6	14339084	14339085
chr6	14339088	14339089
chr6	14339121	14339122
chr6	14339122	14339123
chr6	14339148	14339149
chr6	14339160	14339161
chr6	14339190	14339191
chr6	14339195	14339196
chr6	14339213	14339214
chr6	14339230	14339231
chr6	14339233	14339234
chr6	14339262	14339263
chr6	14339263	14339264
chr6	14339296	14339297
chr6	14339341	14339342
chr6	14339348	14339349
chr6	14339373	14339374
chr6	14339416	14339417
chr6	14339419	14339420
chr6	14339428	14339429
chr6	14339429	14339430
chr6	14339444	14339445
chr6	14339502	14339503
chr6	14339531	14339532
chr6	14339715	14339716
chr6	14339742	14339743
chr6	14339744	14339745
chr6	14339790	14339791
chr6	14339895	14339896
chr6	14339901	14339902
chr6	14339932	14339933
chr6	14339977	14339978
chr6	14340004	14340005
chr6	14340034	14340035
chr6	14340039	14340040
chr6	14340057	14340058
chr6	14340182	14340183
chr6	14340305	14340306
chr6	14340319	14340320
chr6	14340328	14340329
chr6	14340342	14340343
chr6	14340398	14340399
chr6	14340404	14340405
chr6	14340410	14340411
chr6	14340419	14340420
chr6	14340426	14340427
chr6	14340477	14340478
chr6	14340497	14340498
chr6	14340516	14340517
chr6	14340541	14340542
chr6	14340556	14340557
chr6	14340603	14340604
chr6	14340610	14340611
chr6	14340614	14340615
chr6	14340617	14340618
chr6	14340632	14340633
chr6	14340673	14340674
chr6	14340678	14340679
chr6	14340696	14340697
chr6	14340711	14340712
chr6	14340714	14340715
chr6	14340780	14340781
chr6	14340784	14340785
chr6	14340786	14340787
chr6	14340811	14340812
chr6	14340826	14340827
chr6	14340841	14340842
chr6	14340879	14340880
chr6	14340922	14340923
chr6	14340967	14340968
chr6	14340970	14340971
chr6	14341020	14341021
chr6	14341030	14341031
chr6	14341094	14341095
chr6	14341100	14341101
chr6	14341101	14341102
chr6	14341126	14341127
chr6	14341152	14341153
chr6	14341173	14341174
chr6	14341198	14341199
chr6	14341207	14341208
chr6	14341209	14341210
chr6	14341225	14341226
chr6	14341227	14341228
chr6	14341279	14341280
chr6	14341288	14341289
chr6	14341318	14341319
chr6	14341346	14341347
chr6	14341370	14341371
chr6	14341391	14341392
chr6	14341439	14341440
chr6	14341566	14341567
chr6	14341581	14341582
chr6	14341625	14341626
chr6	14341752	14341753
chr6	14341777	14341778
chr6	14341786	14341787
chr6	14341824	14341825
chr6	14341916	14341917
chr6	14341959	14341960
chr6	14341984	14341985
chr6	14341987	14341988
chr6	14342160	14342161
chr6	14342195	14342196
chr6	14342199	14342200
chr6	14342201	14342202
chr6	14342218	14342219
chr6	14342280	14342281
chr6	14342291	14342292
chr6	14342298	14342299
chr6	14342299	14342300
chr6	14342376	14342377
chr6	14342401	14342402
chr6	14342409	14342410
chr6	14342418	14342419
chr6	14342445	14342446
chr6	14342457	14342458
chr6	14342464	14342465
chr6	14342580	14342581
chr6	14342585	14342586
chr6	14342596	14342597
chr6	14342603	14342604
chr6	14342604	14342605
chr6	14342674	14342675
chr6	14342685	14342686
chr6	14342689	14342690
chr6	14342720	14342721
chr6	14342828	14342829
chr6	14342878	14342879
chr6	14342921	14342922
chr6	14343025	14343026
chr6	14343432	14343433
chr6	14343436	14343437
chr6	14343437	14343438
chr6	14343457	14343458
chr6	14343489	14343490
chr6	14343493	14343494
chr6	14343545	14343546
chr6	14343660	14343661
chr6	14343753	14343754
chr6	14343807	14343808
chr6	14343811	14343812
chr6	14343832	14343833
chr6	14343922	14343923
chr6	14344216	14344217
chr6	14344272	14344273
chr6	14344318	14344319
chr6	14344351	14344352
chr6	14344362	14344363
chr6	14344363	14344364
chr6	14344454	14344455
chr6	14344501	14344502
chr6	14344518	14344519
chr6	14344532	14344533
chr6	14344583	14344584
chr6	14344689	14344690
chr6	14344716	14344717
chr6	14344729	14344730
chr6	14344802	14344803
chr6	14344876	14344877
chr6	14344881	14344882
chr6	14344913	14344914
chr6	14344924	14344925
chr6	14344940	14344941
chr6	14344952	14344953
chr6	14345006	14345007
chr6	14345027	14345028
chr6	14345029	14345030
chr6	14345056	14345057
chr6	14345103	14345104
chr6	14345106	14345107
chr6	14345142	14345143
chr6	14345233	14345234
chr6	14345307	14345308
chr6	14345330	14345331
chr6	14345416	14345417
chr6	14345512	14345513
chr6	14345547	14345548
chr6	14345616	14345617
chr6	14345787	14345788
chr6	14345855	14345856
chr6	14345880	14345881
chr6	14345882	14345883
chr6	14345887	14345888
chr6	14345922	14345923
chr6	14346071	14346072
chr6	14346292	14346293
chr6	14346324	14346325
chr6	14346426	14346427
chr6	14346528	14346529
chr6	14346563	14346564
chr6	14346565	14346566
chr6	14346586	14346587
chr6	14346605	14346606
chr6	14346606	14346607
chr6	14346612	14346613
chr6	14346689	14346690
chr6	14346751	14346752
chr6	14346765	14346766
chr6	14346886	14346887
chr6	14346909	14346910
chr6	14346973	14346974
chr6	14347004	14347005
chr6	14347083	14347084
chr6	14347130	14347131
chr6	14347164	14347165
chr6	14347235	14347236
chr6	14347246	14347247
chr6	14347263	14347264
chr6	14347444	14347445
chr6	14347487	14347488
chr6	14347550	14347551
chr6	14347570	14347571
chr6	14347684	14347685
chr6	14347739	14347740
chr6	14347752	14347753
chr6	14347763	14347764
chr6	14347852	14347853
chr6	14347860	14347861
chr6	14347957	14347958
chr6	14348074	14348075
chr6	14348124	14348125
chr6	14348334	14348335
chr6	14348338	14348339
chr6	14348404	14348405
chr6	14348460	14348461
chr6	14348547	14348548
chr6	14348553	14348554
chr6	14348561	14348562
chr6	14348601	14348602
chr6	14349007	14349008
chr6	14349993	14349994
chr6	14350195	14350196
chr6	14350444	14350445
chr6	14350474	14350475
chr6	14350638	14350639
chr6	14350882	14350883
chr6	14351697	14351698
chr6	14352520	14352521
chr6	14353244	14353245
chr6	14353372	14353373
chr6	14353373	14353374
chr6	14353390	14353391
chr6	14353414	14353415
chr6	14353418	14353419
chr6	14353445	14353446
chr6	14353485	14353486
chr6	14353501	14353502
chr6	14353523	14353524
chr6	14353740	14353741
chr6	14353788	14353789
chr6	14354056	14354057
chr6	14354175	14354176
chr6	14354231	14354232
chr6	14354261	14354262
chr6	14354266	14354267
chr6	14354270	14354271
chr6	14354607	14354608
chr6	14354645	14354646
chr6	14354816	14354817
chr6	14354824	14354825
chr6	14354864	14354865
chr6	14354984	14354985
chr6	14355186	14355187
chr6	14355292	14355293
chr6	14355382	14355383
chr6	14355432	14355433
chr6	14355481	14355482
chr6	14355482	14355483
chr6	14355534	14355535
chr6	14355537	14355538
chr6	14355645	14355646
chr6	14355647	14355648
chr6	14355699	14355700
chr6	14355736	14355737
chr6	14355750	14355751
chr6	14355806	14355807
chr6	14355880	14355881
chr6	14355885	14355886
chr6	14355888	14355889
chr6	14355946	14355947
chr6	14356013	14356014
chr6	14356049	14356050
chr6	14356114	14356115
chr6	14356127	14356128
chr6	14356179	14356180
chr6	14356194	14356195
chr6	14356218	14356219
chr6	14356306	14356307
chr6	14356449	14356450
chr6	14356475	14356476
chr6	14356492	14356493
chr6	14356518	14356519
chr6	14356523	14356524
chr6	14356660	14356661
chr6	14356715	14356716
chr6	14356906	14356907
chr6	14356907	14356908
chr6	14356964	14356965
chr6	14356981	14356982
chr6	14356995	14356996
chr6	14357006	14357007
chr6	14357076	14357077
chr6	14357084	14357085
chr6	14357100	14357101
chr6	14357162	14357163
chr6	14357163	14357164
chr6	14357237	14357238
chr6	14357249	14357250
chr6	14357265	14357266
chr6	14357334	14357335
chr6	14357349	14357350
chr6	14357438	14357439
chr6	14357479	14357480
chr6	14357585	14357586
chr6	14357601	14357602
chr6	14357671	14357672
chr6	14357694	14357695
chr6	14357704	14357705
chr6	14357739	14357740
chr6	14357757	14357758
chr6	14357868	14357869
chr6	14357999	14358000
chr6	14358195	14358196
chr6	14358264	14358265
chr6	14358322	14358323
chr6	14358609	14358610
chr6	14358709	14358710
chr6	14358721	14358722
chr6	14358729	14358730
chr6	14358748	14358749
chr6	14359111	14359112
chr6	14359126	14359127
chr6	14359130	14359131
chr6	14359250	14359251
chr6	14359285	14359286
chr6	14359324	14359325
chr6	14359456	14359457
chr6	14359605	14359606
chr6	14359607	14359608
chr6	14359760	14359761
chr6	14359899	14359900
chr6	14359927	14359928
chr6	14360007	14360008
chr6	14360035	14360036
chr6	14360075	14360076
chr6	14360093	14360094
chr6	14360180	14360181
chr6	14360250	14360251
chr6	14360405	14360406
chr6	14360483	14360484
chr6	14360555	14360556
chr6	14360587	14360588
chr6	14360703	14360704
chr6	14360704	14360705
chr6	14360725	14360726
chr6	14360749	14360750
chr6	14360760	14360761
chr6	14360806	14360807
chr6	14360821	14360822
chr6	14360826	14360827
chr6	14360893	14360894
chr6	14360928	14360929
chr6	14360982	14360983
chr6	14361015	14361016
chr6	14361019	14361020
chr6	14361065	14361066
chr6	14361070	14361071
chr6	14361086	14361087
chr6	14361126	14361127
chr6	14361356	14361357
chr6	14361457	14361458
chr6	14361497	14361498
chr6	14361521	14361522
chr6	14361532	14361533
chr6	14361587	14361588
chr6	14361640	14361641
chr6	14361647	14361648
chr6	14361730	14361731
chr6	14361762	14361763
chr6	14361823	14361824
chr6	14361957	14361958
chr6	14362016	14362017
chr6	14362018	14362019
chr6	14362071	14362072
chr6	14362181	14362182
chr6	14362214	14362215
chr6	14362243	14362244
chr6	14362265	14362266
chr6	14362285	14362286
chr6	14362288	14362289
chr6	14362310	14362311
chr6	14362330	14362331
chr6	14362379	14362380
chr6	14362383	14362384
chr6	14362391	14362392
chr6	14362435	14362436
chr6	14362444	14362445
chr6	14362454	14362455
chr6	14362498	14362499
chr6	14362507	14362508
chr6	14362514	14362515
chr6	14362580	14362581
chr6	14362591	14362592
chr6	14362637	14362638
chr6	14362726	14362727
chr6	14362795	14362796
chr6	14362797	14362798
chr6	14362811	14362812
chr6	14362888	14362889
chr6	14362935	14362936
chr6	14362976	14362977
chr6	14362981	14362982
chr6	14362994	14362995
chr6	14362996	14362997
chr6	14363155	14363156
chr6	14363287	14363288
chr6	14363307	14363308
chr6	14363482	14363483
chr6	14363656	14363657
chr6	14363699	14363700
chr6	14363728	14363729
chr6	14363762	14363763
chr6	14363805	14363806
chr6	14363810	14363811
chr6	14363862	14363863
chr6	14363863	14363864
chr6	14363864	14363865
chr6	14363928	14363929
chr6	14363957	14363958
chr6	14364023	14364024
chr6	14364025	14364026
chr6	14364176	14364177
chr6	14364183	14364184
chr6	14364239	14364240
chr6	14364345	14364346
chr6	14364346	14364347
chr6	14364367	14364368
chr6	14364498	14364499
chr6	14364644	14364645
chr6	14364708	14364709
chr6	14364756	14364757
chr6	14364779	14364780
chr6	14364795	14364796
chr6	14364814	14364815
chr6	14364830	14364831
chr6	14364851	14364852
chr6	14364939	14364940
chr6	14365014	14365015
chr6	14365101	14365102
chr6	14365128	14365129
chr6	14365229	14365230
chr6	14365237	14365238
chr6	14365304	14365305
chr6	14365426	14365427
chr6	14365462	14365463
chr6	14365524	14365525
chr6	14365555	14365556
chr6	14365567	14365568
chr6	14365649	14365650
chr6	14365654	14365655
chr6	14365798	14365799
chr6	14365881	14365882
chr6	14365922	14365923
chr6	14366117	14366118
chr6	14366155	14366156
chr6	14366308	14366309
chr6	14366324	14366325
chr6	14366441	14366442
chr6	14366457	14366458
chr6	14366475	14366476
chr6	14366476	14366477
chr6	14366536	14366537
chr6	14366549	14366550
chr6	14366574	14366575
chr6	14366633	14366634
chr6	14366670	14366671
chr6	14366689	14366690
chr6	14366695	14366696
chr6	14366699	14366700
chr6	14366741	14366742
chr6	14366772	14366773
chr6	14366793	14366794
chr6	14366810	14366811
chr6	14366847	14366848
chr6	14366850	14366851
chr6	14366859	14366860
chr6	14366862	14366863
chr6	14366943	14366944
chr6	14366962	14366963
chr6	14366966	14366967
chr6	14367002	14367003
chr6	14367012	14367013
chr6	14367025	14367026
chr6	14367041	14367042
chr6	14367067	14367068
chr6	14367092	14367093
chr6	14367094	14367095
chr6	14367095	14367096
chr6	14367097	14367098
chr6	14367218	14367219
chr6	14367287	14367288
chr6	14367307	14367308
chr6	14367389	14367390
chr6	14367407	14367408
chr6	14367408	14367409
chr6	14367411	14367412
chr6	14367415	14367416
chr6	14367437	14367438
chr6	14367449	14367450
chr6	14367553	14367554
chr6	14367562	14367563
chr6	14367565	14367566
chr6	14367597	14367598
chr6	14367620	14367621
chr6	14367660	14367661
chr6	14367687	14367688
chr6	14367755	14367756
chr6	14367756	14367757
chr6	14367767	14367768
chr6	14367773	14367774
chr6	14367844	14367845
chr6	14367884	14367885
chr6	14367899	14367900
chr6	14367905	14367906
chr6	14367979	14367980
chr6	14368004	14368005
chr6	14368019	14368020
chr6	14368020	14368021
chr6	14368038	14368039
chr6	14368046	14368047
chr6	14368068	14368069
chr6	14368109	14368110
chr6	14368114	14368115
chr6	14368142	14368143
chr6	14368165	14368166
chr6	14368190	14368191
chr6	14368258	14368259
chr6	14368266	14368267
chr6	14368310	14368311
chr6	14368424	14368425
chr6	14368501	14368502
chr6	14368507	14368508
chr6	14368522	14368523
chr6	14368543	14368544
chr6	14368544	14368545
chr6	14368687	14368688
chr6	14368710	14368711
chr6	14368717	14368718
chr6	14368723	14368724
chr6	14368741	14368742
chr6	14368759	14368760
chr6	14368913	14368914
chr6	14368934	14368935
chr6	14370222	14370223
chr6	14370234	14370235
chr6	14370297	14370298
chr6	14370309	14370310
chr6	14370328	14370329
chr6	14370444	14370445
chr6	14370480	14370481
chr6	14370498	14370499
chr6	14370511	14370512
chr6	14370515	14370516
chr6	14370522	14370523
chr6	14370545	14370546
chr6	14370607	14370608
chr6	14370807	14370808
chr6	14370814	14370815
chr6	14370817	14370818
chr6	14370836	14370837
chr6	14370839	14370840
chr6	14370845	14370846
chr6	14370904	14370905
chr6	14371129	14371130
chr6	14371469	14371470
chr6	14371543	14371544
chr6	14371557	14371558
chr6	14371592	14371593
chr6	14371625	14371626
chr6	14371697	14371698
chr6	14371948	14371949
chr6	14372008	14372009
chr6	14372050	14372051
chr6	14372103	14372104
chr6	14372112	14372113
chr6	14372129	14372130
chr6	14372137	14372138
chr6	14372145	14372146
chr6	14372183	14372184
chr6	14372224	14372225
chr6	14372235	14372236
chr6	14372276	14372277
chr6	14372364	14372365
chr6	14372474	14372475
chr6	14372500	14372501
chr6	14372501	14372502
chr6	14372739	14372740
chr6	14372769	14372770
chr6	14372904	14372905
chr6	14372992	14372993
chr6	14373029	14373030
chr6	14373143	14373144
chr6	14373328	14373329
chr6	14373388	14373389
chr6	14373478	14373479
chr6	14373522	14373523
chr6	14373596	14373597
chr6	14373626	14373627
chr6	14373697	14373698
chr6	14373731	14373732
chr6	14373735	14373736
chr6	14373903	14373904
chr6	14373912	14373913
chr6	14373913	14373914
chr6	14374065	14374066
chr6	14374196	14374197
chr6	14374214	14374215
chr6	14374333	14374334
chr6	14374351	14374352
chr6	14374379	14374380
chr6	14374437	14374438
chr6	14374492	14374493
chr6	14374544	14374545
chr6	14374585	14374586
chr6	14374717	14374718
chr6	14374844	14374845
chr6	14374862	14374863
chr6	14374915	14374916
chr6	14374976	14374977
chr6	14375035	14375036
chr6	14375065	14375066
chr6	14375071	14375072
chr6	14375074	14375075
chr6	14375090	14375091
chr6	14375092	14375093
chr6	14375106	14375107
chr6	14375281	14375282
chr6	14375286	14375287
chr6	14375353	14375354
chr6	14375401	14375402
chr6	14375529	14375530
chr6	14375530	14375531
chr6	14375564	14375565
chr6	14375978	14375979
chr6	14376013	14376014
chr6	14376015	14376016
chr6	14376018	14376019
chr6	14376170	14376171
chr6	14376189	14376190
chr6	14376229	14376230
chr6	14376264	14376265
chr6	14376280	14376281
chr6	14376366	14376367
chr6	14376374	14376375
chr6	14376432	14376433
chr6	14376482	14376483
chr6	14376732	14376733
chr6	14376854	14376855
chr6	14376926	14376927
chr6	14376944	14376945
chr6	14376975	14376976
chr6	14377058	14377059
chr6	14377078	14377079
chr6	14377086	14377087
chr6	14377100	14377101
chr6	14377132	14377133
chr6	14377241	14377242
chr6	14377252	14377253
chr6	14377337	14377338
chr6	14377489	14377490
chr6	14377506	14377507
chr6	14377675	14377676
chr6	14377705	14377706
chr6	14377813	14377814
chr6	14377816	14377817
chr6	14377840	14377841
chr6	14377873	14377874
chr6	14377920	14377921
chr6	14378038	14378039
chr6	14378185	14378186
chr6	14378404	14378405
chr6	14378495	14378496
chr6	14378540	14378541
chr6	14378824	14378825
chr6	14378887	14378888
chr6	14379128	14379129
chr6	14379184	14379185
chr6	14379291	14379292
chr6	14379345	14379346
chr6	14379498	14379499
chr6	14379565	14379566
chr6	14379597	14379598
chr6	14379617	14379618
chr6	14379632	14379633
chr6	14379635	14379636
chr6	14379649	14379650
chr6	14379683	14379684
chr6	14379685	14379686
chr6	14379698	14379699
chr6	14379714	14379715
chr6	14379767	14379768
chr6	14379781	14379782
chr6	14379851	14379852
chr6	14379878	14379879
chr6	14379952	14379953
chr6	14379979	14379980
chr6	14379989	14379990
chr6	14379992	14379993
chr6	14380028	14380029
chr6	14380105	14380106
chr6	14380123	14380124
chr6	14380163	14380164
chr6	14380325	14380326
chr6	14380331	14380332
chr6	14380344	14380345
chr6	14380356	14380357
chr6	14380388	14380389
chr6	14380445	14380446
chr6	14380474	14380475
chr6	14380500	14380501
chr6	14380552	14380553
chr6	14380684	14380685
chr6	14380893	14380894
chr6	14380957	14380958
chr6	14381082	14381083
chr6	14381306	14381307
chr6	14381353	14381354
chr6	14381361	14381362
chr6	14381512	14381513
chr6	14381601	14381602
chr6	14381684	14381685
chr6	14381699	14381700
chr6	14381963	14381964
chr6	14383137	14383138
chr6	14383583	14383584
chr6	14383615	14383616
chr6	14383763	14383764
chr6	14383787	14383788
chr6	14384121	14384122
chr6	14384427	14384428
chr6	14384723	14384724
chr6	14384784	14384785
chr6	14384884	14384885
chr6	14384904	14384905
chr6	14384905	14384906
chr6	14384912	14384913
chr6	14384947	14384948
chr6	14384975	14384976
chr6	14385010	14385011
chr6	14385037	14385038
chr6	14385062	14385063
chr6	14385102	14385103
chr6	14385117	14385118
chr6	14385161	14385162
chr6	14385208	14385209
chr6	14385272	14385273
chr6	14385294	14385295
chr6	14385326	14385327
chr6	14385329	14385330
chr6	14385348	14385349
chr6	14385441	14385442
chr6	14385462	14385463
chr6	14385466	14385467
chr6	14385560	14385561
chr6	14385645	14385646
chr6	14385661	14385662
chr6	14385763	14385764
chr6	14385809	14385810
chr6	14385821	14385822
chr6	14385914	14385915
chr6	14385922	14385923
chr6	14385930	14385931
chr6	14386020	14386021
chr6	14386116	14386117
chr6	14386120	14386121
chr6	14386128	14386129
chr6	14386153	14386154
chr6	14386271	14386272
chr6	14386504	14386505
chr6	14386562	14386563
chr6	14386589	14386590
chr6	14386613	14386614
chr6	14386638	14386639
chr6	14386670	14386671
chr6	14386730	14386731
chr6	14386746	14386747
chr6	14386770	14386771
chr6	14386824	14386825
chr6	14386852	14386853
chr6	14386862	14386863
chr6	14386886	14386887
chr6	14387029	14387030
chr6	14387113	14387114
chr6	14387125	14387126
chr6	14387129	14387130
chr6	14387133	14387134
chr6	14387137	14387138
chr6	14387207	14387208
chr6	14387609	14387610
chr6	14387807	14387808
chr6	14387911	14387912
chr6	14387934	14387935
chr6	14388160	14388161
chr6	14388162	14388163
chr6	14388166	14388167
chr6	14388196	14388197
chr6	14388241	14388242
chr6	14388267	14388268
chr6	14388323	14388324
chr6	14388343	14388344
chr6	14388421	14388422
chr6	14388436	14388437
chr6	14388476	14388477
chr6	14388540	14388541
chr6	14388543	14388544
chr6	14388563	14388564
chr6	14388627	14388628
chr6	14388635	14388636
chr6	14388759	14388760
chr6	14388864	14388865
chr6	14388947	14388948
chr6	14388951	14388952
chr6	14389151	14389152
chr6	14389201	14389202
chr6	14389222	14389223
chr6	14389388	14389389
chr6	14389672	14389673
chr6	14389722	14389723
chr6	14389795	14389796
chr6	14389833	14389834
chr6	14390126	14390127
chr6	14390243	14390244
chr6	14390377	14390378
chr6	14390615	14390616
chr6	14390763	14390764
chr6	14390805	14390806
chr6	14390888	14390889
chr6	14390960	14390961
chr6	14391190	14391191
chr6	14391230	14391231
chr6	14391259	14391260
chr6	14391261	14391262
chr6	14391266	14391267
chr6	14391376	14391377
chr6	14391417	14391418
chr6	14391590	14391591
chr6	14391630	14391631
chr6	14391679	14391680
chr6	14391802	14391803
chr6	14391915	14391916
chr6	14391995	14391996
chr6	14392000	14392001
chr6	14392124	14392125
chr6	14392209	14392210
chr6	14392342	14392343
chr6	14392363	14392364
chr6	14392404	14392405
chr6	14392424	14392425
chr6	14392432	14392433
chr6	14392765	14392766
chr6	14392775	14392776
chr6	14392867	14392868
chr6	14392903	14392904
chr6	14392938	14392939
chr6	14392947	14392948
chr6	14392985	14392986
chr6	14393031	14393032
chr6	14393038	14393039
chr6	14393131	14393132
chr6	14393219	14393220
chr6	14393234	14393235
chr6	14393268	14393269
chr6	14393371	14393372
chr6	14393424	14393425
chr6	14393510	14393511
chr6	14393556	14393557
chr6	14393778	14393779
chr6	14394020	14394021
chr6	14394422	14394423
chr6	14394793	14394794
chr6	14395029	14395030
chr6	14395105	14395106
chr6	14395111	14395112
chr6	14395120	14395121
chr6	14395125	14395126
chr6	14395134	14395135
chr6	14395382	14395383
chr6	14395391	14395392
chr6	14395471	14395472
chr6	14395535	14395536
chr6	14395543	14395544
chr6	14395560	14395561
chr6	14395582	14395583
chr6	14395973	14395974
chr6	14396228	14396229
chr6	14396437	14396438
chr6	14396479	14396480
chr6	14396732	14396733
chr6	14396884	14396885
chr6	14397002	14397003
chr6	14398567	14398568
chr6	14398637	14398638
chr6	14398890	14398891
chr6	14398990	14398991
chr6	14400069	14400070
chr6	14400322	14400323
chr6	14400485	14400486
chr6	14401123	14401124
chr6	14403861	14403862
chr6	14404063	14404064
chr6	14404085	14404086
chr6	14404646	14404647
chr6	14405362	14405363
chr6	14405514	14405515
chr6	14407185	14407186
chr6	14407413	14407414
chr6	14407960	14407961
chr6	14408041	14408042
chr6	14408171	14408172
chr6	14408627	14408628
chr6	14409058	14409059
chr6	14409696	14409697
chr6	14410744	14410745
chr6	14411345	14411346
chr6	14411792	14411793
chr6	14412293	14412294
chr6	14412418	14412419
chr6	14412423	14412424
chr6	14413581	14413582
chr6	14413721	14413722
chr6	14413770	14413771
chr6	14413901	14413902
chr6	14414213	14414214
chr6	14414375	14414376
chr6	14414644	14414645
chr6	14415328	14415329
chr6	14417302	14417303
chr6	14417374	14417375
chr6	14417427	14417428
chr6	14418262	14418263
chr6	14418623	14418624
chr6	14420054	14420055
chr6	14420787	14420788
chr6	14421006	14421007
chr6	14421861	14421862
chr6	14422173	14422174
chr6	14422199	14422200
chr6	14422698	14422699
chr6	14422793	14422794
chr6	14423125	14423126
chr6	14423199	14423200
chr6	14423288	14423289
chr6	14423829	14423830
chr6	14424224	14424225
chr6	14424901	14424902
chr6	14425260	14425261
chr6	14425455	14425456
chr6	14425490	14425491
chr6	14425545	14425546
chr6	14425783	14425784
chr6	14426031	14426032
chr6	14426052	14426053
chr6	14426192	14426193
chr6	14426643	14426644
chr6	14426678	14426679
chr6	14427000	14427001
chr6	14427073	14427074
chr6	14427303	14427304
chr6	14427311	14427312
chr6	14427483	14427484
chr6	14427797	14427798
chr6	14428090	14428091
chr6	14428247	14428248
chr6	14428250	14428251
chr6	14428278	14428279
chr6	14428321	14428322
chr6	14428618	14428619
chr6	14428772	14428773
chr6	14428778	14428779
chr6	14428818	14428819
chr6	14428823	14428824
chr6	14428951	14428952
chr6	14429193	14429194
chr6	14429210	14429211
chr6	14429436	14429437
chr6	14429521	14429522
chr6	14429602	14429603
chr6	14429669	14429670
chr6	14429770	14429771
chr6	14429895	14429896
chr6	14429900	14429901
chr6	14429948	14429949
chr6	14430508	14430509
chr6	14430644	14430645
chr6	14430850	14430851
chr6	14430950	14430951
chr6	14431247	14431248
chr6	14431346	14431347
chr6	14431949	14431950
chr6	14432028	14432029
chr6	14432237	14432238
chr6	14432376	14432377
chr6	14432597	14432598
chr6	14432895	14432896
chr6	14432968	14432969
chr6	14433021	14433022
chr6	14433136	14433137
chr6	14433177	14433178
chr6	14433301	14433302
chr6	14433430	14433431
chr6	14433523	14433524
chr6	14433588	14433589
chr6	14433703	14433704
chr6	14434002	14434003
chr6	14434094	14434095
chr6	14434158	14434159
chr6	14434227	14434228
chr6	14434888	14434889
chr6	14435389	14435390
chr6	14435544	14435545
chr6	14435612	14435613
chr6	14435658	14435659
chr6	14435925	14435926
chr6	14436490	14436491
chr6	14436613	14436614
chr6	14436830	14436831
chr6	14436841	14436842
chr6	14436848	14436849
chr6	14437140	14437141
chr6	14437180	14437181
chr6	14437198	14437199
chr6	14437330	14437331
chr6	14437342	14437343
chr6	14437828	14437829
chr6	14437831	14437832
chr6	14437838	14437839
chr6	14437843	14437844
chr6	14437868	14437869
chr6	14438052	14438053
chr6	14438167	14438168
chr6	14438232	14438233
chr6	14438295	14438296
chr6	14438514	14438515
chr6	14438566	14438567
chr6	14438697	14438698
chr6	14438739	14438740
chr6	14438752	14438753
chr6	14438890	14438891
chr6	14438893	14438894
chr6	14439133	14439134
chr6	14439155	14439156
chr6	14439237	14439238
chr6	14439249	14439250
chr6	14439250	14439251
chr6	14439252	14439253
chr6	14439278	14439279
chr6	14439280	14439281
chr6	14439299	14439300
chr6	14439303	14439304
chr6	14439515	14439516
chr6	14439650	14439651
chr6	14439722	14439723
chr6	14439758	14439759
chr6	14439828	14439829
chr6	14439835	14439836
chr6	14439897	14439898
chr6	14439900	14439901
chr6	14439914	14439915
chr6	14439939	14439940
chr6	14440013	14440014
chr6	14440019	14440020
chr6	14440125	14440126
chr6	14440141	14440142
chr6	14440166	14440167
chr6	14440297	14440298
chr6	14440317	14440318
chr6	14440342	14440343
chr6	14440406	14440407
chr6	14440445	14440446
chr6	14440529	14440530
chr6	14440548	14440549
chr6	14440572	14440573
chr6	14440592	14440593
chr6	14440642	14440643
chr6	14440665	14440666
chr6	14440677	14440678
chr6	14440678	14440679
chr6	14447019	14447020
chr6	14447063	14447064
chr6	14447075	14447076
chr6	14447102	14447103
chr6	14447133	14447134
chr6	14447154	14447155
chr6	14447203	14447204
chr6	14447217	14447218
chr6	14447246	14447247
chr6	14447273	14447274
chr6	14447322	14447323
chr6	14447327	14447328
chr6	14447348	14447349
chr6	14447357	14447358
chr6	14447431	14447432
chr6	14447436	14447437
chr6	14447521	14447522
chr6	14447524	14447525
chr6	14447587	14447588
chr6	14447609	14447610
chr6	14447616	14447617
chr6	14447669	14447670
chr6	14447787	14447788
chr6	14447996	14447997
chr6	14448165	14448166
chr6	14448329	14448330
chr6	14448537	14448538
chr6	14448542	14448543
chr6	14448566	14448567
chr6	14448594	14448595
chr6	14448682	14448683
chr6	14448720	14448721
chr6	14448722	14448723
chr6	14448774	14448775
chr6	14448868	14448869
chr6	14448873	14448874
chr6	14448906	14448907
chr6	14448974	14448975
chr6	14448999	14449000
chr6	14449029	14449030
chr6	14449035	14449036
chr6	14449060	14449061
chr6	14449280	14449281
chr6	14453054	14453055
chr6	14453058	14453059
chr6	14456157	14456158
chr6	14456250	14456251
chr6	14456252	14456253
chr6	14456270	14456271
chr6	14456285	14456286
chr6	14456328	14456329
chr6	14456334	14456335
chr6	14456452	14456453
chr6	14456493	14456494
chr6	14456497	14456498
chr6	14456585	14456586
chr6	14456638	14456639
chr6	14456639	14456640
chr6	14456659	14456660
chr6	14456768	14456769
chr6	14456856	14456857
chr6	14456873	14456874
chr6	14456982	14456983
chr6	14457009	14457010
chr6	14457038	14457039
chr6	14457132	14457133
chr6	14457161	14457162
chr6	14457344	14457345
chr6	14457345	14457346
chr6	14457363	14457364
chr6	14457364	14457365
chr6	14457411	14457412
chr6	14457445	14457446
chr6	14457495	14457496
chr6	14457544	14457545
chr6	14457560	14457561
chr6	14457624	14457625
chr6	14457625	14457626
chr6	14457674	14457675
chr6	14457679	14457680
chr6	14457684	14457685
chr6	14457735	14457736
chr6	14457749	14457750
chr6	14457771	14457772
chr6	14457774	14457775
chr6	14457836	14457837
chr6	14457848	14457849
chr6	14457863	14457864
chr6	14457869	14457870
chr6	14457887	14457888
chr6	14457893	14457894
chr6	14457928	14457929
chr6	14457968	14457969
chr6	14457999	14458000
chr6	14458004	14458005
chr6	14458062	14458063
chr6	14458078	14458079
chr6	14458110	14458111
chr6	14458119	14458120
chr6	14458153	14458154
chr6	14458160	14458161
chr6	14458162	14458163
chr6	14458182	14458183
chr6	14458226	14458227
chr6	14458264	14458265
chr6	14458270	14458271
chr6	14458300	14458301
chr6	14458302	14458303
chr6	14458423	14458424
chr6	14458465	14458466
chr6	14458580	14458581
chr6	14458595	14458596
chr6	14458652	14458653
chr6	14458685	14458686
chr6	14458750	14458751
chr6	14458794	14458795
chr6	14458799	14458800
chr6	14458839	14458840
chr6	14458902	14458903
chr6	14458904	14458905
chr6	14458927	14458928
chr6	14458950	14458951
chr6	14458972	14458973
chr6	14459046	14459047
chr6	14459060	14459061
chr6	14459066	14459067
chr6	14459070	14459071
chr6	14459118	14459119
chr6	14459151	14459152
chr6	14459152	14459153
chr6	14459171	14459172
chr6	14459223	14459224
chr6	14459274	14459275
chr6	14459380	14459381
chr6	14459487	14459488
chr6	14459539	14459540
chr6	14459540	14459541
chr6	14459566	14459567
chr6	14459585	14459586
chr6	14459605	14459606
chr6	14459693	14459694
chr6	14459754	14459755
chr6	14466848	14466849
chr6	14467117	14467118
chr6	14467205	14467206
chr6	14467213	14467214
chr6	14467229	14467230
chr6	14467272	14467273
chr6	14467308	14467309
chr6	14467414	14467415
chr6	14467423	14467424
chr6	14467438	14467439
chr6	14467443	14467444
chr6	14467540	14467541
chr6	14467657	14467658
chr6	14467658	14467659
chr6	14467659	14467660
chr6	14467737	14467738
chr6	14467788	14467789
chr6	14467980	14467981
chr6	14468038	14468039
chr6	14468108	14468109
chr6	14468129	14468130
chr6	14468179	14468180
chr6	14468233	14468234
chr6	14468326	14468327
chr6	14468371	14468372
chr6	14468451	14468452
chr6	14468504	14468505
chr6	14468677	14468678
chr6	14468687	14468688
chr6	14468736	14468737
chr6	14468771	14468772
chr6	14468801	14468802
chr6	14468817	14468818
chr6	14469089	14469090
chr6	14469113	14469114
chr6	14469115	14469116
chr6	14469164	14469165
chr6	14469187	14469188
chr6	14469195	14469196
chr6	14469284	14469285
chr6	14469343	14469344
chr6	14469467	14469468
chr6	14469580	14469581
chr6	14469581	14469582
chr6	14469649	14469650
chr6	14469738	14469739
chr6	14469739	14469740
chr6	14469862	14469863
chr6	14469940	14469941
chr6	14469954	14469955
chr6	14469965	14469966
chr6	14469966	14469967
chr6	14470069	14470070
chr6	14470081	14470082
chr6	14470115	14470116
chr6	14470340	14470341
chr6	14470368	14470369
chr6	14470396	14470397
chr6	14470474	14470475
chr6	14470502	14470503
chr6	14470512	14470513
chr6	14470534	14470535
chr6	14470548	14470549
chr6	14470659	14470660
chr6	14470660	14470661
chr6	14470820	14470821
chr6	14471052	14471053
chr6	14471168	14471169
chr6	14471193	14471194
chr6	14471261	14471262
chr6	14471290	14471291
chr6	14471339	14471340
chr6	14471499	14471500
chr6	14471532	14471533
chr6	14471600	14471601
chr6	14471711	14471712
chr6	14471712	14471713
chr6	14471862	14471863
chr6	14471883	14471884
chr6	14471942	14471943
chr6	14471958	14471959
chr6	14471961	14471962
chr6	14472026	14472027
chr6	14472064	14472065
chr6	14472110	14472111
chr6	14472142	14472143
chr6	14472298	14472299
chr6	14472304	14472305
chr6	14472337	14472338
chr6	14472361	14472362
chr6	14472370	14472371
chr6	14472591	14472592
chr6	14472680	14472681
chr6	14472767	14472768
chr6	14472794	14472795
chr6	14472820	14472821
chr6	14472885	14472886
chr6	14473035	14473036
chr6	14473144	14473145
chr6	14473238	14473239
chr6	14473249	14473250
chr6	14473279	14473280
chr6	14473285	14473286
chr6	14473291	14473292
chr6	14473299	14473300
chr6	14473662	14473663
chr6	14473709	14473710
chr6	14473920	14473921
chr6	14473926	14473927
chr6	14474262	14474263
chr6	14474558	14474559
chr6	14474563	14474564
chr6	14475659	14475660
chr6	14475889	14475890
chr6	14475972	14475973
chr6	14476127	14476128
chr6	14476242	14476243
chr6	14477635	14477636
chr6	14477689	14477690
chr6	14478032	14478033
chr6	14478381	14478382
chr6	14478491	14478492
chr6	14478702	14478703
chr6	14478765	14478766
chr6	14478929	14478930
chr6	14479670	14479671
chr6	14479824	14479825
chr6	14480324	14480325
chr6	14480408	14480409
chr6	14480538	14480539
chr6	14480607	14480608
chr6	14480729	14480730
chr6	14480935	14480936
chr6	14481252	14481253
chr6	14481302	14481303
chr6	14482297	14482298
chr6	14482308	14482309
chr6	14482622	14482623
chr6	14484578	14484579
chr6	14484632	14484633
chr6	14484937	14484938
chr6	14485033	14485034
chr6	14485435	14485436
chr6	14485477	14485478
chr6	14485545	14485546
chr6	14485627	14485628
chr6	14485631	14485632
chr6	14485650	14485651
chr6	14485693	14485694
chr6	14485696	14485697
chr6	14485754	14485755
chr6	14485822	14485823
chr6	14485832	14485833
chr6	14485887	14485888
chr6	14486096	14486097
chr6	14486219	14486220
chr6	14486635	14486636
chr6	14486654	14486655
chr6	14486655	14486656
chr6	14486752	14486753
chr6	14486760	14486761
chr6	14486799	14486800
chr6	14486812	14486813
chr6	14486826	14486827
chr6	14486831	14486832
chr6	14486835	14486836
chr6	14486836	14486837
chr6	14486861	14486862
chr6	14486865	14486866
chr6	14486913	14486914
chr6	14486925	14486926
chr6	14486985	14486986
chr6	14487030	14487031
chr6	14487085	14487086
chr6	14487091	14487092
chr6	14487145	14487146
chr6	14487190	14487191
chr6	14487282	14487283
chr6	14487288	14487289
chr6	14487412	14487413
chr6	14487435	14487436
chr6	14487581	14487582
chr6	14487588	14487589
chr6	14487597	14487598
chr6	14487602	14487603
chr6	14487659	14487660
chr6	14487670	14487671
chr6	14487690	14487691
chr6	14487768	14487769
chr6	14487828	14487829
chr6	14487829	14487830
chr6	14487907	14487908
chr6	14487925	14487926
chr6	14487957	14487958
chr6	14488037	14488038
chr6	14488049	14488050
chr6	14488066	14488067
chr6	14488150	14488151
chr6	14488184	14488185
chr6	14488203	14488204
chr6	14488280	14488281
chr6	14488296	14488297
chr6	14488403	14488404
chr6	14488516	14488517
chr6	14488530	14488531
chr6	14488550	14488551
chr6	14488561	14488562
chr6	14488583	14488584
chr6	14488587	14488588
chr6	14488721	14488722
chr6	14488738	14488739
chr6	14488739	14488740
chr6	14488755	14488756
chr6	14488756	14488757
chr6	14488774	14488775
chr6	14488790	14488791
chr6	14488800	14488801
chr6	14488811	14488812
chr6	14488834	14488835
chr6	14488854	14488855
chr6	14488870	14488871
chr6	14488885	14488886
chr6	14488892	14488893
chr6	14489055	14489056
chr6	14489063	14489064
chr6	14489136	14489137
chr6	14489257	14489258
chr6	14489258	14489259
chr6	14489325	14489326
chr6	14489374	14489375
chr6	14489733	14489734
chr6	14489771	14489772
chr6	14489773	14489774
chr6	14490016	14490017
chr6	14490105	14490106
chr6	14490370	14490371
chr6	14490394	14490395
chr6	14490608	14490609
chr6	14491376	14491377
chr6	14492004	14492005
chr6	14492054	14492055
chr6	14492294	14492295
chr6	14492299	14492300
chr6	14493070	14493071
chr6	14493081	14493082
chr6	14493169	14493170
chr6	14493212	14493213
chr6	14493228	14493229
chr6	14493242	14493243
chr6	14493355	14493356
chr6	14493381	14493382
chr6	14493392	14493393
chr6	14493403	14493404
chr6	14493437	14493438
chr6	14493456	14493457
chr6	14493462	14493463
chr6	14493508	14493509
chr6	14493575	14493576
chr6	14493584	14493585
chr6	14493652	14493653
chr6	14493662	14493663
chr6	14493865	14493866
chr6	14493866	14493867
chr6	14493944	14493945
chr6	14493956	14493957
chr6	14493975	14493976
chr6	14493993	14493994
chr6	14494030	14494031
chr6	14494031	14494032
chr6	14494072	14494073
chr6	14494093	14494094
chr6	14494139	14494140
chr6	14494140	14494141
chr6	14494220	14494221
chr6	14494222	14494223
chr6	14494257	14494258
chr6	14494295	14494296
chr6	14494343	14494344
chr6	14494345	14494346
chr6	14494354	14494355
chr6	14494355	14494356
chr6	14494374	14494375
chr6	14494385	14494386
chr6	14494387	14494388
chr6	14494421	14494422
chr6	14494430	14494431
chr6	14494440	14494441
chr6	14494510	14494511
chr6	14494511	14494512
chr6	14494523	14494524
chr6	14494549	14494550
chr6	14494623	14494624
chr6	14494624	14494625
chr6	14494685	14494686
chr6	14494708	14494709
chr6	14494721	14494722
chr6	14494745	14494746
chr6	14494957	14494958
chr6	14495035	14495036
chr6	14495066	14495067
chr6	14495108	14495109
chr6	14495144	14495145
chr6	14495156	14495157
chr6	14495167	14495168
chr6	14495256	14495257
chr6	14495289	14495290
chr6	14495290	14495291
chr6	14495339	14495340
chr6	14495371	14495372
chr6	14495443	14495444
chr6	14495488	14495489
chr6	14495489	14495490
chr6	14495567	14495568
chr6	14495580	14495581
chr6	14495588	14495589
chr6	14495594	14495595
chr6	14495609	14495610
chr6	14495707	14495708
chr6	14495751	14495752
chr6	14495845	14495846
chr6	14495921	14495922
chr6	14495936	14495937
chr6	14495950	14495951
chr6	14495976	14495977
chr6	14495981	14495982
chr6	14495986	14495987
chr6	14495989	14495990
chr6	14496039	14496040
chr6	14496040	14496041
chr6	14496085	14496086
chr6	14496102	14496103
chr6	14496118	14496119
chr6	14496151	14496152
chr6	14496177	14496178
chr6	14496282	14496283
chr6	14496406	14496407
chr6	14496412	14496413
chr6	14496421	14496422
chr6	14496544	14496545
chr6	14496579	14496580
chr6	14496651	14496652
chr6	14496658	14496659
chr6	14496664	14496665
chr6	14496838	14496839
chr6	14496969	14496970
chr6	14497017	14497018
chr6	14497079	14497080
chr6	14497088	14497089
chr6	14497160	14497161
chr6	14497275	14497276
chr6	14497280	14497281
chr6	14497305	14497306
chr6	14497306	14497307
chr6	14497329	14497330
chr6	14497368	14497369
chr6	14497531	14497532
chr6	14497783	14497784
chr6	14497849	14497850
chr6	14497935	14497936
chr6	14497971	14497972
chr6	14497995	14497996
chr6	14498015	14498016
chr6	14498160	14498161
chr6	14498165	14498166
chr6	14498169	14498170
chr6	14498224	14498225
chr6	14498263	14498264
chr6	14498366	14498367
chr6	14498446	14498447
chr6	14498458	14498459
chr6	14498475	14498476
chr6	14498484	14498485
chr6	14498518	14498519
chr6	14498523	14498524
chr6	14498541	14498542
chr6	14498545	14498546
chr6	14498560	14498561
chr6	14498638	14498639
chr6	14498689	14498690
chr6	14498716	14498717
chr6	14498746	14498747
chr6	14498769	14498770
chr6	14498831	14498832
chr6	14498961	14498962
chr6	14499091	14499092
chr6	14499092	14499093
chr6	14499115	14499116
chr6	14499132	14499133
chr6	14499134	14499135
chr6	14499168	14499169
chr6	14499219	14499220
chr6	14499291	14499292
chr6	14499350	14499351
chr6	14499364	14499365
chr6	14499369	14499370
chr6	14499395	14499396
chr6	14499396	14499397
chr6	14499405	14499406
chr6	14499432	14499433
chr6	14499459	14499460
chr6	14499544	14499545
chr6	14499572	14499573
chr6	14499575	14499576
chr6	14499663	14499664
chr6	14499718	14499719
chr6	14499747	14499748
chr6	14499754	14499755
chr6	14499788	14499789
chr6	14499815	14499816
chr6	14499817	14499818
chr6	14499825	14499826
chr6	14499852	14499853
chr6	14499853	14499854
chr6	14500021	14500022
chr6	14500022	14500023
chr6	14500023	14500024
chr6	14500071	14500072
chr6	14500072	14500073
chr6	14500073	14500074
chr6	14500100	14500101
chr6	14500144	14500145
chr6	14500156	14500157
chr6	14500178	14500179
chr6	14500234	14500235
chr6	14500264	14500265
chr6	14500514	14500515
chr6	14500524	14500525
chr6	14500544	14500545
chr6	14500546	14500547
chr6	14500561	14500562
chr6	14500569	14500570
chr6	14500592	14500593
chr6	14500596	14500597
chr6	14500597	14500598
chr6	14500603	14500604
chr6	14500785	14500786
chr6	14500853	14500854
chr6	14500854	14500855
chr6	14500882	14500883
chr6	14500884	14500885
chr6	14500933	14500934
chr6	14500957	14500958
chr6	14500969	14500970
chr6	14501007	14501008
chr6	14501035	14501036
chr6	14501105	14501106
chr6	14501256	14501257
chr6	14501361	14501362
chr6	14501362	14501363
chr6	14501426	14501427
chr6	14501455	14501456
chr6	14501480	14501481
chr6	14501484	14501485
chr6	14501876	14501877
chr6	14501976	14501977
chr6	14502050	14502051
chr6	14502531	14502532
chr6	14502809	14502810
chr6	14502882	14502883
chr6	14502887	14502888
chr6	14502988	14502989
chr6	14503037	14503038
chr6	14503122	14503123
chr6	14503306	14503307
chr6	14503513	14503514
chr6	14503577	14503578
chr6	14503600	14503601
chr6	14503692	14503693
chr6	14503775	14503776
chr6	14503932	14503933
chr6	14504061	14504062
chr6	14504187	14504188
chr6	14505243	14505244
chr6	14505515	14505516
chr6	14505518	14505519
chr6	14505569	14505570
chr6	14505635	14505636
chr6	14505701	14505702
chr6	14505816	14505817
chr6	14506041	14506042
chr6	14508441	14508442
chr6	14509709	14509710
chr6	14510630	14510631
chr6	14511864	14511865
chr6	14511865	14511866
chr6	14512574	14512575
chr6	14512674	14512675
chr6	14512832	14512833
chr6	14513014	14513015
chr6	14513173	14513174
chr6	14513699	14513700
chr6	14513715	14513716
chr6	14514558	14514559
chr6	14514978	14514979
chr6	14515059	14515060
chr6	14515352	14515353
chr6	14516044	14516045
chr6	14516286	14516287
chr6	14516487	14516488
chr6	14516659	14516660
chr6	14516895	14516896
chr6	14517135	14517136
chr6	14517528	14517529
chr6	14518098	14518099
chr6	14518140	14518141
chr6	14518554	14518555
chr6	14519306	14519307
chr6	14519325	14519326
chr6	14519357	14519358
chr6	14519507	14519508
chr6	14519637	14519638
chr6	14519663	14519664
chr6	14519764	14519765
chr6	14519932	14519933
chr6	14520000	14520001
chr6	14520038	14520039
chr6	14520094	14520095
chr6	14520143	14520144
chr6	14520189	14520190
chr6	14520218	14520219
chr6	14520243	14520244
chr6	14520268	14520269
chr6	14520270	14520271
chr6	14520324	14520325
chr6	14520325	14520326
chr6	14520365	14520366
chr6	14520382	14520383
chr6	14520441	14520442
chr6	14520461	14520462
chr6	14520502	14520503
chr6	14520546	14520547
chr6	14520585	14520586
chr6	14520668	14520669
chr6	14520700	14520701
chr6	14520704	14520705
chr6	14520773	14520774
chr6	14520784	14520785
chr6	14520873	14520874
chr6	14520886	14520887
chr6	14520952	14520953
chr6	14521073	14521074
chr6	14521137	14521138
chr6	14521143	14521144
chr6	14521160	14521161
chr6	14521274	14521275
chr6	14521279	14521280
chr6	14521419	14521420
chr6	14521538	14521539
chr6	14521546	14521547
chr6	14521665	14521666
chr6	14521669	14521670
chr6	14521673	14521674
chr6	14521682	14521683
chr6	14521822	14521823
chr6	14521845	14521846
chr6	14521849	14521850
chr6	14521850	14521851
chr6	14521857	14521858
chr6	14521866	14521867
chr6	14521870	14521871
chr6	14521873	14521874
chr6	14521934	14521935
chr6	14521938	14521939
chr6	14522129	14522130
chr6	14522152	14522153
chr6	14522241	14522242
chr6	14522242	14522243
chr6	14522252	14522253
chr6	14522283	14522284
chr6	14522352	14522353
chr6	14522419	14522420
chr6	14522433	14522434
chr6	14522454	14522455
chr6	14522466	14522467
chr6	14522695	14522696
chr6	14523042	14523043
chr6	14523577	14523578
chr6	14523686	14523687
chr6	14523847	14523848
chr6	14524218	14524219
chr6	14524422	14524423
chr6	14524623	14524624
chr6	14524866	14524867
chr6	14525526	14525527
chr6	14525907	14525908
chr6	14525908	14525909
chr6	14526715	14526716
chr6	14526998	14526999
chr6	14527008	14527009
chr6	14527100	14527101
chr6	14528170	14528171
chr6	14528584	14528585
chr6	14530499	14530500
chr6	14530566	14530567
chr6	14530677	14530678
chr6	14531262	14531263
chr6	14531417	14531418
chr6	14531591	14531592
chr6	14531874	14531875
chr6	14532015	14532016
chr6	14532239	14532240
chr6	14532248	14532249
chr6	14532260	14532261
chr6	14532543	14532544
chr6	14532650	14532651
chr6	14533366	14533367
chr6	14534273	14534274
chr6	14534481	14534482
chr6	14534786	14534787
chr6	14534880	14534881
chr6	14535224	14535225
chr6	14535488	14535489
chr6	14535527	14535528
chr6	14535737	14535738
chr6	14535968	14535969
chr6	14537023	14537024
chr6	14537401	14537402
chr6	14538601	14538602
chr6	14538661	14538662
chr6	14539118	14539119
chr6	14539578	14539579
chr6	14539686	14539687
chr6	14539914	14539915
chr6	14540626	14540627
chr6	14541134	14541135
chr6	14542023	14542024
chr6	14542374	14542375
chr6	14542471	14542472
chr6	14542617	14542618
chr6	14542717	14542718
chr6	14543128	14543129
chr6	14543231	14543232
chr6	14543349	14543350
chr6	14543597	14543598
chr6	14543823	14543824
chr6	14543997	14543998
chr6	14544058	14544059
chr6	14544134	14544135
chr6	14544433	14544434
chr6	14544551	14544552
chr6	14544784	14544785
chr6	14544963	14544964
chr6	14545074	14545075
chr6	14545263	14545264
chr6	14545631	14545632
chr6	14546058	14546059
chr6	14546498	14546499
chr6	14546571	14546572
chr6	14546587	14546588
chr6	14547044	14547045
chr6	14547161	14547162
chr6	14549768	14549769
chr6	14551599	14551600
chr6	14552618	14552619
chr6	14552724	14552725
chr6	14552774	14552775
chr6	14552809	14552810
chr6	14552829	14552830
chr6	14552846	14552847
chr6	14553958	14553959
chr6	14554652	14554653
chr6	14554837	14554838
chr6	14554924	14554925
chr6	14555382	14555383
chr6	14556128	14556129
chr6	14556193	14556194
chr6	14556812	14556813
chr6	14556918	14556919
chr6	14557048	14557049
chr6	14557179	14557180
chr6	14557785	14557786
chr6	14557962	14557963
chr6	14558006	14558007
chr6	14558119	14558120
chr6	14558540	14558541
chr6	14559301	14559302
chr6	14559845	14559846
chr6	14559861	14559862
chr6	14560993	14560994
chr6	14561641	14561642
chr6	14562246	14562247
chr6	14562912	14562913
chr6	14563481	14563482
chr6	14564407	14564408
chr6	14564804	14564805
chr6	14564805	14564806
chr6	14565109	14565110
chr6	14565201	14565202
chr6	14565299	14565300
chr6	14565444	14565445
chr6	14565991	14565992
chr6	14566924	14566925
chr6	14567163	14567164
chr6	14567669	14567670
chr6	14567891	14567892
chr6	14567943	14567944
chr6	14567996	14567997
chr6	14568004	14568005
chr6	14568037	14568038
chr6	14568084	14568085
chr6	14568102	14568103
chr6	14568125	14568126
chr6	14568126	14568127
chr6	14568162	14568163
chr6	14568817	14568818
chr6	14568912	14568913
chr6	14568928	14568929
chr6	14568960	14568961
chr6	14568978	14568979
chr6	14569170	14569171
chr6	14569466	14569467
chr6	14569503	14569504
chr6	14569757	14569758
chr6	14569778	14569779
chr6	14569842	14569843
chr6	14569896	14569897
chr6	14570022	14570023
chr6	14570123	14570124
chr6	14570150	14570151
chr6	14570179	14570180
chr6	14570185	14570186
chr6	14570244	14570245
chr6	14570302	14570303
chr6	14570303	14570304
chr6	14570462	14570463
chr6	14570503	14570504
chr6	14570650	14570651
chr6	14570651	14570652
chr6	14570766	14570767
chr6	14570905	14570906
chr6	14570990	14570991
chr6	14571039	14571040
chr6	14571193	14571194
chr6	14571285	14571286
chr6	14571333	14571334
chr6	14571465	14571466
chr6	14571522	14571523
chr6	14571653	14571654
chr6	14571687	14571688
chr6	14571763	14571764
chr6	14571769	14571770
chr6	14571787	14571788
chr6	14571859	14571860
chr6	14571873	14571874
chr6	14571903	14571904
chr6	14571956	14571957
chr6	14572156	14572157
chr6	14572300	14572301
chr6	14572388	14572389
chr6	14572516	14572517
chr6	14572536	14572537
chr6	14572579	14572580
chr6	14572742	14572743
chr6	14572806	14572807
chr6	14572912	14572913
chr6	14573319	14573320
chr6	14573339	14573340
chr6	14573592	14573593
chr6	14573679	14573680
chr6	14573759	14573760
chr6	14573827	14573828
chr6	14573851	14573852
chr6	14574262	14574263
chr6	14574342	14574343
chr6	14574610	14574611
chr6	14574620	14574621
chr6	14574647	14574648
chr6	14574893	14574894
chr6	14575435	14575436
chr6	14575589	14575590
chr6	14575935	14575936
chr6	14576092	14576093
chr6	14576275	14576276
chr6	14576479	14576480
chr6	14576607	14576608
chr6	14576621	14576622
chr6	14576859	14576860
chr6	14577107	14577108
chr6	14577470	14577471
chr6	14577694	14577695
chr6	14577720	14577721
chr6	14578098	14578099
chr6	14579185	14579186
chr6	14580023	14580024
chr6	14581545	14581546
chr6	14581742	14581743
chr6	14581796	14581797
chr6	14582158	14582159
chr6	14582508	14582509
chr6	14582514	14582515
chr6	14582547	14582548
chr6	14582655	14582656
chr6	14583173	14583174
chr6	14583379	14583380
chr6	14583819	14583820
chr6	14584680	14584681
chr6	14584741	14584742
chr6	14585520	14585521
chr6	14587217	14587218
chr6	14587847	14587848
chr6	14587971	14587972
chr6	14588647	14588648
chr6	14588915	14588916
chr6	14589110	14589111
chr6	14589112	14589113
chr6	14589976	14589977
chr6	14589977	14589978
chr6	14591115	14591116
chr6	14592447	14592448
chr6	14592754	14592755
chr6	14593004	14593005
chr6	14593378	14593379
chr6	14594654	14594655
chr6	14595051	14595052
chr6	14595342	14595343
chr6	14595711	14595712
chr6	14595921	14595922
chr6	14596127	14596128
chr6	14597368	14597369
chr6	14598606	14598607
chr6	14598969	14598970
chr6	14599023	14599024
chr6	14599113	14599114
chr6	14599678	14599679
chr6	14599806	14599807
chr6	14601098	14601099
chr6	14601333	14601334
chr6	14601579	14601580
chr6	14601761	14601762
chr6	14601797	14601798
chr6	14602031	14602032
chr6	14602227	14602228
chr6	14602346	14602347
chr6	14602665	14602666
chr6	14602995	14602996
chr6	14603762	14603763
chr6	14604094	14604095
chr6	14604871	14604872
chr6	14605083	14605084
chr6	14605110	14605111
chr6	14606054	14606055
chr6	14606350	14606351
chr6	14606403	14606404
chr6	14606589	14606590
chr6	14606838	14606839
chr6	14607373	14607374
chr6	14607524	14607525
chr6	14607575	14607576
chr6	14608219	14608220
chr6	14609321	14609322
chr6	14610873	14610874
chr6	14612329	14612330
chr6	14612676	14612677
chr6	14613659	14613660
chr6	14614667	14614668
chr6	14615250	14615251
chr6	14615682	14615683
chr6	14616226	14616227
chr6	14616231	14616232
chr6	14616236	14616237
chr6	14616241	14616242
chr6	14617165	14617166
chr6	14617265	14617266
chr6	14617325	14617326
chr6	14617626	14617627
chr6	14618121	14618122
chr6	14619524	14619525
chr6	14619612	14619613
chr6	14619625	14619626
chr6	14620019	14620020
chr6	14620349	14620350
chr6	14620990	14620991
chr6	14621023	14621024
chr6	14621047	14621048
chr6	14621355	14621356
chr6	14621616	14621617
chr6	14621748	14621749
chr6	14622213	14622214
chr6	14622484	14622485
chr6	14622793	14622794
chr6	14624043	14624044
chr6	14624195	14624196
chr6	14625071	14625072
chr6	14625203	14625204
chr6	14626366	14626367
chr6	14626986	14626987
chr6	14628055	14628056
chr6	14628518	14628519
chr6	14628897	14628898
chr6	14629413	14629414
chr6	14629921	14629922
chr6	14630267	14630268
chr6	14630468	14630469
chr6	14631703	14631704
chr6	14631973	14631974
chr6	14632025	14632026
chr6	14632668	14632669
chr6	14633212	14633213
chr6	14633487	14633488
chr6	14633883	14633884
chr6	14635638	14635639
chr6	14636247	14636248
chr6	14636688	14636689
chr6	14637206	14637207
chr6	14637829	14637830
chr6	14639969	14639970
chr6	14640060	14640061
chr6	14640068	14640069
chr6	14640824	14640825
chr6	14640840	14640841
chr6	14640850	14640851
chr6	14640858	14640859
chr6	14641196	14641197
chr6	14641222	14641223
chr6	14641429	14641430
chr6	14641449	14641450
chr6	14641886	14641887
chr6	14641911	14641912
chr6	14641991	14641992
chr6	14642086	14642087
chr6	14642133	14642134
chr6	14642139	14642140
chr6	14642211	14642212
chr6	14642390	14642391
chr6	14642885	14642886
chr6	14642895	14642896
chr6	14642912	14642913
chr6	14643045	14643046
chr6	14645521	14645522
chr6	14646345	14646346
chr6	14654460	14654461
chr6	14654929	14654930
chr6	14656541	14656542
chr6	14658320	14658321
chr6	14658337	14658338
chr6	14661962	14661963
chr6	14674700	14674701
chr6	14674738	14674739
chr6	14674779	14674780
chr6	14675593	14675594
chr6	14675922	14675923
chr6	14675940	14675941
chr6	14676556	14676557
chr6	14676828	14676829
chr6	14676861	14676862
chr6	14680922	14680923
chr6	14684102	14684103
chr6	14685575	14685576
chr6	14691137	14691138
chr6	14691637	14691638
chr6	14691643	14691644
chr6	14691649	14691650
chr6	14704450	14704451
chr6	14704541	14704542
chr6	14704595	14704596
chr6	14717050	14717051
chr6	14722292	14722293
chr6	14732869	14732870
chr6	14742771	14742772
chr6	14751632	14751633
chr6	14752493	14752494
chr6	14770867	14770868
chr6	14772946	14772947
chr6	14788663	14788664
chr6	14794838	14794839
chr6	14798516	14798517
chr6	14801817	14801818
chr6	14803847	14803848
chr6	14806623	14806624
chr6	14808155	14808156
chr6	14808469	14808470
chr6	14810241	14810242
chr6	14815728	14815729
chr6	14821674	14821675
chr6	14823454	14823455
chr6	14831382	14831383
chr6	14839806	14839807
chr6	14844727	14844728
chr6	14847537	14847538
chr6	14847555	14847556
chr6	14847561	14847562
chr6	14847572	14847573
chr6	14852245	14852246
chr6	14854593	14854594
chr6	14860001	14860002
chr6	14861683	14861684
chr6	14863311	14863312
chr6	14868898	14868899
chr6	14870372	14870373
chr6	14873884	14873885
chr6	14874519	14874520
chr6	14882959	14882960
chr6	14883674	14883675
chr6	14886328	14886329
chr6	14887867	14887868
chr6	14908018	14908019
chr6	14911048	14911049
chr6	14911395	14911396
chr6	14921870	14921871
chr6	14931665	14931666
chr6	14935078	14935079
chr6	14937033	14937034
chr6	14945144	14945145
chr6	14946085	14946086
chr6	14947491	14947492
chr6	14951804	14951805
chr6	14952642	14952643
chr6	14953572	14953573
chr6	14960367	14960368
chr6	14960372	14960373
chr6	14960401	14960402
chr6	14972152	14972153
chr6	14987178	14987179
chr6	14992541	14992542
chr6	14995676	14995677
chr6	14999372	14999373
chr6	15001249	15001250
chr6	15014739	15014740
chr6	15015807	15015808
chr6	15017084	15017085
chr6	15021931	15021932
chr6	15032506	15032507
chr6	15047002	15047003
chr6	15047038	15047039
chr6	15048442	15048443
chr6	15048823	15048824
chr6	15056044	15056045
chr6	15056045	15056046
chr6	15056374	15056375
chr6	15056381	15056382
chr6	15058340	15058341
chr6	15059082	15059083
chr6	15067844	15067845
chr6	15067992	15067993
chr6	15068207	15068208
chr6	15068342	15068343
chr6	15068457	15068458
chr6	15068613	15068614
chr6	15068722	15068723
chr6	15068965	15068966
chr6	15068983	15068984
chr6	15069708	15069709
chr6	15069994	15069995
chr6	15070086	15070087
chr6	15070097	15070098
chr6	15070108	15070109
chr6	15070210	15070211
chr6	15070263	15070264
chr6	15070419	15070420
chr6	15070443	15070444
chr6	15070576	15070577
chr6	15070645	15070646
chr6	15070675	15070676
chr6	15070720	15070721
chr6	15070832	15070833
chr6	15070885	15070886
chr6	15070905	15070906
chr6	15070953	15070954
chr6	15071020	15071021
chr6	15071192	15071193
chr6	15071240	15071241
chr6	15071704	15071705
chr6	15071837	15071838
chr6	15071838	15071839
chr6	15071844	15071845
chr6	15071850	15071851
chr6	15071864	15071865
chr6	15071943	15071944
chr6	15071955	15071956
chr6	15071962	15071963
chr6	15071968	15071969
chr6	15071996	15071997
chr6	15072012	15072013
chr6	15072020	15072021
chr6	15072105	15072106
chr6	15072122	15072123
chr6	15072125	15072126
chr6	15072136	15072137
chr6	15072194	15072195
chr6	15072239	15072240
chr6	15072339	15072340
chr6	15072425	15072426
chr6	15072429	15072430
chr6	15072446	15072447
chr6	15072455	15072456
chr6	15072468	15072469
chr6	15072544	15072545
chr6	15072548	15072549
chr6	15072581	15072582
chr6	15072659	15072660
chr6	15072899	15072900
chr6	15073073	15073074
chr6	15073094	15073095
chr6	15073143	15073144
chr6	15073171	15073172
chr6	15073189	15073190
chr6	15073215	15073216
chr6	15073224	15073225
chr6	15073235	15073236
chr6	15073243	15073244
chr6	15073273	15073274
chr6	15073573	15073574
chr6	15073574	15073575
chr6	15074197	15074198
chr6	15074439	15074440
chr6	15074704	15074705
chr6	15074717	15074718
chr6	15074997	15074998
chr6	15075040	15075041
chr6	15075046	15075047
chr6	15075050	15075051
chr6	15075052	15075053
chr6	15075058	15075059
chr6	15075114	15075115
chr6	15075132	15075133
chr6	15075416	15075417
chr6	15075478	15075479
chr6	15076266	15076267
chr6	15077136	15077137
chr6	15077232	15077233
chr6	15077552	15077553
chr6	15077657	15077658
chr6	15077745	15077746
chr6	15078013	15078014
chr6	15078094	15078095
chr6	15078149	15078150
chr6	15078237	15078238
chr6	15078238	15078239
chr6	15078260	15078261
chr6	15078266	15078267
chr6	15078276	15078277
chr6	15078330	15078331
chr6	15078471	15078472
chr6	15078473	15078474
chr6	15078477	15078478
chr6	15078478	15078479
chr6	15078505	15078506
chr6	15078698	15078699
chr6	15078728	15078729
chr6	15078768	15078769
chr6	15078790	15078791
chr6	15078824	15078825
chr6	15078834	15078835
chr6	15078835	15078836
chr6	15078868	15078869
chr6	15079014	15079015
chr6	15079105	15079106
chr6	15079140	15079141
chr6	15079188	15079189
chr6	15079200	15079201
chr6	15079221	15079222
chr6	15079236	15079237
chr6	15079246	15079247
chr6	15079247	15079248
chr6	15079257	15079258
chr6	15079360	15079361
chr6	15079378	15079379
chr6	15079501	15079502
chr6	15079503	15079504
chr6	15079517	15079518
chr6	15079551	15079552
chr6	15079619	15079620
chr6	15079717	15079718
chr6	15079734	15079735
chr6	15079751	15079752
chr6	15079773	15079774
chr6	15079774	15079775
chr6	15079839	15079840
chr6	15080036	15080037
chr6	15080357	15080358
chr6	15080377	15080378
chr6	15080590	15080591
chr6	15080647	15080648
chr6	15080702	15080703
chr6	15080850	15080851
chr6	15080994	15080995
chr6	15081015	15081016
chr6	15081218	15081219
chr6	15081534	15081535
chr6	15081811	15081812
chr6	15081843	15081844
chr6	15081903	15081904
chr6	15082066	15082067
chr6	15082255	15082256
chr6	15082453	15082454
chr6	15082455	15082456
chr6	15082464	15082465
chr6	15082467	15082468
chr6	15082468	15082469
chr6	15082483	15082484
chr6	15082486	15082487
chr6	15082490	15082491
chr6	15082504	15082505
chr6	15082557	15082558
chr6	15082588	15082589
chr6	15082589	15082590
chr6	15082734	15082735
chr6	15082800	15082801
chr6	15082810	15082811
chr6	15082817	15082818
chr6	15082836	15082837
chr6	15082852	15082853
chr6	15082892	15082893
chr6	15082963	15082964
chr6	15083071	15083072
chr6	15083092	15083093
chr6	15083142	15083143
chr6	15083193	15083194
chr6	15083213	15083214
chr6	15083235	15083236
chr6	15083244	15083245
chr6	15083304	15083305
chr6	15083307	15083308
chr6	15083335	15083336
chr6	15083376	15083377
chr6	15083414	15083415
chr6	15083419	15083420
chr6	15083445	15083446
chr6	15083460	15083461
chr6	15083499	15083500
chr6	15083520	15083521
chr6	15083546	15083547
chr6	15083584	15083585
chr6	15083618	15083619
chr6	15083643	15083644
chr6	15083661	15083662
chr6	15083697	15083698
chr6	15083707	15083708
chr6	15083740	15083741
chr6	15083753	15083754
chr6	15083763	15083764
chr6	15083826	15083827
chr6	15083835	15083836
chr6	15083887	15083888
chr6	15083919	15083920
chr6	15083984	15083985
chr6	15084039	15084040
chr6	15084128	15084129
chr6	15084231	15084232
chr6	15084410	15084411
chr6	15084419	15084420
chr6	15084423	15084424
chr6	15084434	15084435
chr6	15084470	15084471
chr6	15084565	15084566
chr6	15084588	15084589
chr6	15084721	15084722
chr6	15084726	15084727
chr6	15084869	15084870
chr6	15085067	15085068
chr6	15085118	15085119
chr6	15085165	15085166
chr6	15085187	15085188
chr6	15085204	15085205
chr6	15085245	15085246
chr6	15085312	15085313
chr6	15085319	15085320
chr6	15085397	15085398
chr6	15085630	15085631
chr6	15085651	15085652
chr6	15086084	15086085
chr6	15086137	15086138
chr6	15086152	15086153
chr6	15086196	15086197
chr6	15086206	15086207
chr6	15086238	15086239
chr6	15086436	15086437
chr6	15086459	15086460
chr6	15086503	15086504
chr6	15086510	15086511
chr6	15086646	15086647
chr6	15086647	15086648
chr6	15086812	15086813
chr6	15086967	15086968
chr6	15086984	15086985
chr6	15087032	15087033
chr6	15087142	15087143
chr6	15087211	15087212
chr6	15087264	15087265
chr6	15087270	15087271
chr6	15087279	15087280
chr6	15087586	15087587
chr6	15088286	15088287
chr6	15088293	15088294
chr6	15088426	15088427
chr6	15088470	15088471
chr6	15088491	15088492
chr6	15088492	15088493
chr6	15088543	15088544
chr6	15088554	15088555
chr6	15088584	15088585
chr6	15088623	15088624
chr6	15088639	15088640
chr6	15088687	15088688
chr6	15088749	15088750
chr6	15088755	15088756
chr6	15088823	15088824
chr6	15088882	15088883
chr6	15088934	15088935
chr6	15089040	15089041
chr6	15089182	15089183
chr6	15089198	15089199
chr6	15089252	15089253
chr6	15089355	15089356
chr6	15089541	15089542
chr6	15089543	15089544
chr6	15089554	15089555
chr6	15089563	15089564
chr6	15089564	15089565
chr6	15089568	15089569
chr6	15089578	15089579
chr6	15089595	15089596
chr6	15090128	15090129
chr6	15090135	15090136
chr6	15090138	15090139
chr6	15090139	15090140
chr6	15090150	15090151
chr6	15090229	15090230
chr6	15090376	15090377
chr6	15090903	15090904
chr6	15091191	15091192
chr6	15092397	15092398
chr6	15092596	15092597
chr6	15092600	15092601
chr6	15092753	15092754
chr6	15093700	15093701
chr6	15094269	15094270
chr6	15094473	15094474
chr6	15094532	15094533
chr6	15094622	15094623
chr6	15094637	15094638
chr6	15094641	15094642
chr6	15094643	15094644
chr6	15094646	15094647
chr6	15094665	15094666
chr6	15094691	15094692
chr6	15094790	15094791
chr6	15094918	15094919
chr6	15094966	15094967
chr6	15094976	15094977
chr6	15095045	15095046
chr6	15095075	15095076
chr6	15095099	15095100
chr6	15095257	15095258
chr6	15095315	15095316
chr6	15095347	15095348
chr6	15095459	15095460
chr6	15095480	15095481
chr6	15095646	15095647
chr6	15095824	15095825
chr6	15096043	15096044
chr6	15096044	15096045
chr6	15096065	15096066
chr6	15096202	15096203
chr6	15096204	15096205
chr6	15096261	15096262
chr6	15096359	15096360
chr6	15096389	15096390
chr6	15096391	15096392
chr6	15096594	15096595
chr6	15096649	15096650
chr6	15097063	15097064
chr6	15097265	15097266
chr6	15097406	15097407
chr6	15097458	15097459
chr6	15097836	15097837
chr6	15097864	15097865
chr6	15098058	15098059
chr6	15098093	15098094
chr6	15098155	15098156
chr6	15098286	15098287
chr6	15098451	15098452
chr6	15098491	15098492
chr6	15098510	15098511
chr6	15098531	15098532
chr6	15098593	15098594
chr6	15098609	15098610
chr6	15098654	15098655
chr6	15098826	15098827
chr6	15098839	15098840
chr6	15098969	15098970
chr6	15098987	15098988
chr6	15098991	15098992
chr6	15098997	15098998
chr6	15099019	15099020
chr6	15099079	15099080
chr6	15099192	15099193
chr6	15099202	15099203
chr6	15099418	15099419
chr6	15099469	15099470
chr6	15099498	15099499
chr6	15099504	15099505
chr6	15099505	15099506
chr6	15099878	15099879
chr6	15100045	15100046
chr6	15100177	15100178
chr6	15100629	15100630
chr6	15100901	15100902
chr6	15101283	15101284
chr6	15101368	15101369
chr6	15101371	15101372
chr6	15101460	15101461
chr6	15101652	15101653
chr6	15102170	15102171
chr6	15102261	15102262
chr6	15102394	15102395
chr6	15102517	15102518
chr6	15102523	15102524
chr6	15102576	15102577
chr6	15102732	15102733
chr6	15103080	15103081
chr6	15103462	15103463
chr6	15103516	15103517
chr6	15103524	15103525
chr6	15103575	15103576
chr6	15103696	15103697
chr6	15103753	15103754
chr6	15103905	15103906
chr6	15104157	15104158
chr6	15104183	15104184
chr6	15104322	15104323
chr6	15104442	15104443
chr6	15104652	15104653
chr6	15104660	15104661
chr6	15105044	15105045
chr6	15105171	15105172
chr6	15105459	15105460
chr6	15105464	15105465
chr6	15105561	15105562
chr6	15105940	15105941
chr6	15106040	15106041
chr6	15106283	15106284
chr6	15106308	15106309
chr6	15106412	15106413
chr6	15106417	15106418
chr6	15106478	15106479
chr6	15106531	15106532
chr6	15106560	15106561
chr6	15106638	15106639
chr6	15106736	15106737
chr6	15107002	15107003
chr6	15107210	15107211
chr6	15107427	15107428
chr6	15107481	15107482
chr6	15107573	15107574
chr6	15107612	15107613
chr6	15107649	15107650
chr6	15107685	15107686
chr6	15107982	15107983
chr6	15108143	15108144
chr6	15108145	15108146
chr6	15108426	15108427
chr6	15108521	15108522
chr6	15108623	15108624
chr6	15109210	15109211
chr6	15109519	15109520
chr6	15109727	15109728
chr6	15109813	15109814
chr6	15109832	15109833
chr6	15110588	15110589
chr6	15113262	15113263
chr6	15113914	15113915
chr6	15114327	15114328
chr6	15114376	15114377
chr6	15114485	15114486
chr6	15116454	15116455
chr6	15116529	15116530
chr6	15116597	15116598
chr6	15117526	15117527
chr6	15118354	15118355
chr6	15118528	15118529
chr6	15118598	15118599
chr6	15118685	15118686
chr6	15118698	15118699
chr6	15118887	15118888
chr6	15118895	15118896
chr6	15118898	15118899
chr6	15118915	15118916
chr6	15119009	15119010
chr6	15119043	15119044
chr6	15119086	15119087
chr6	15119169	15119170
chr6	15119178	15119179
chr6	15119192	15119193
chr6	15119232	15119233
chr6	15119421	15119422
chr6	15119429	15119430
chr6	15119591	15119592
chr6	15119677	15119678
chr6	15119787	15119788
chr6	15122216	15122217
chr6	15122625	15122626
chr6	15125452	15125453
chr6	15125459	15125460
chr6	15125475	15125476
chr6	15125514	15125515
chr6	15125519	15125520
chr6	15125647	15125648
chr6	15125891	15125892
chr6	15125982	15125983
chr6	15125983	15125984
chr6	15126088	15126089
chr6	15126136	15126137
chr6	15126314	15126315
chr6	15126325	15126326
chr6	15126363	15126364
chr6	15126386	15126387
chr6	15126567	15126568
chr6	15126631	15126632
chr6	15126787	15126788
chr6	15127055	15127056
chr6	15128150	15128151
chr6	15128732	15128733
chr6	15128984	15128985
chr6	15129236	15129237
chr6	15129238	15129239
chr6	15130146	15130147
chr6	15131245	15131246
chr6	15134099	15134100
chr6	15134387	15134388
chr6	15135932	15135933
chr6	15136447	15136448
chr6	15136660	15136661
chr6	15137333	15137334
chr6	15137482	15137483
chr6	15138689	15138690
chr6	15138775	15138776
chr6	15138900	15138901
chr6	15139612	15139613
chr6	15140966	15140967
chr6	15141166	15141167
chr6	15141384	15141385
chr6	15141489	15141490
chr6	15141899	15141900
chr6	15143376	15143377
chr6	15143572	15143573
chr6	15143756	15143757
chr6	15143968	15143969
chr6	15144024	15144025
chr6	15144146	15144147
chr6	15144189	15144190
chr6	15144561	15144562
chr6	15144610	15144611
chr6	15144880	15144881
chr6	15145118	15145119
chr6	15145184	15145185
chr6	15145203	15145204
chr6	15145226	15145227
chr6	15145303	15145304
chr6	15145333	15145334
chr6	15145350	15145351
chr6	15145362	15145363
chr6	15145390	15145391
chr6	15145398	15145399
chr6	15145896	15145897
chr6	15145897	15145898
chr6	15145944	15145945
chr6	15146011	15146012
chr6	15146035	15146036
chr6	15146072	15146073
chr6	15146081	15146082
chr6	15146082	15146083
chr6	15146083	15146084
chr6	15146085	15146086
chr6	15146109	15146110
chr6	15146113	15146114
chr6	15146114	15146115
chr6	15146117	15146118
chr6	15146152	15146153
chr6	15146167	15146168
chr6	15146264	15146265
chr6	15146318	15146319
chr6	15146321	15146322
chr6	15146334	15146335
chr6	15146361	15146362
chr6	15146373	15146374
chr6	15146404	15146405
chr6	15146452	15146453
chr6	15146567	15146568
chr6	15146572	15146573
chr6	15146591	15146592
chr6	15146594	15146595
chr6	15146671	15146672
chr6	15146864	15146865
chr6	15146966	15146967
chr6	15147005	15147006
chr6	15147807	15147808
chr6	15147922	15147923
chr6	15148105	15148106
chr6	15148828	15148829
chr6	15149072	15149073
chr6	15149083	15149084
chr6	15149325	15149326
chr6	15149563	15149564
chr6	15149596	15149597
chr6	15149651	15149652
chr6	15149750	15149751
chr6	15149780	15149781
chr6	15149928	15149929
chr6	15149949	15149950
chr6	15150109	15150110
chr6	15151995	15151996
chr6	15152314	15152315
chr6	15152376	15152377
chr6	15152519	15152520
chr6	15152553	15152554
chr6	15152561	15152562
chr6	15153270	15153271
chr6	15153756	15153757
chr6	15153800	15153801
chr6	15153823	15153824
chr6	15154315	15154316
chr6	15154385	15154386
chr6	15154576	15154577
chr6	15155214	15155215
chr6	15155398	15155399
chr6	15155547	15155548
chr6	15156074	15156075
chr6	15156911	15156912
chr6	15157278	15157279
chr6	15157430	15157431
chr6	15157547	15157548
chr6	15158243	15158244
chr6	15158787	15158788
chr6	15158831	15158832
chr6	15158936	15158937
chr6	15158953	15158954
chr6	15159320	15159321
chr6	15159354	15159355
chr6	15161146	15161147
chr6	15161396	15161397
chr6	15163417	15163418
chr6	15163603	15163604
chr6	15163628	15163629
chr6	15163878	15163879
chr6	15165313	15165314
chr6	15165834	15165835
chr6	15166748	15166749
chr6	15167453	15167454
chr6	15168112	15168113
chr6	15168141	15168142
chr6	15169137	15169138
chr6	15169224	15169225
chr6	15171215	15171216
chr6	15172949	15172950
chr6	15173403	15173404
chr6	15173684	15173685
chr6	15174174	15174175
chr6	15174675	15174676
chr6	15174831	15174832
chr6	15176377	15176378
chr6	15176587	15176588
chr6	15176786	15176787
chr6	15177375	15177376
chr6	15177494	15177495
chr6	15177535	15177536
chr6	15178482	15178483
chr6	15178508	15178509
chr6	15178944	15178945
chr6	15179515	15179516
chr6	15179706	15179707
chr6	15180578	15180579
chr6	15181709	15181710
chr6	15181963	15181964
chr6	15182098	15182099
chr6	15183577	15183578
chr6	15185139	15185140
chr6	15185857	15185858
chr6	15186266	15186267
chr6	15186618	15186619
chr6	15188596	15188597
chr6	15189184	15189185
chr6	15189228	15189229
chr6	15190133	15190134
chr6	15192965	15192966
chr6	15193174	15193175
chr6	15194161	15194162
chr6	15195736	15195737
chr6	15197381	15197382
chr6	15198337	15198338
chr6	15198508	15198509
chr6	15198638	15198639
chr6	15198917	15198918
chr6	15199729	15199730
chr6	15200323	15200324
chr6	15200496	15200497
chr6	15200575	15200576
chr6	15200781	15200782
chr6	15200910	15200911
chr6	15201398	15201399
chr6	15202036	15202037
chr6	15202314	15202315
chr6	15202473	15202474
chr6	15202504	15202505
chr6	15202940	15202941
chr6	15203081	15203082
chr6	15203195	15203196
chr6	15204121	15204122
chr6	15206239	15206240
chr6	15206548	15206549
chr6	15208075	15208076
chr6	15208254	15208255
chr6	15208705	15208706
chr6	15208750	15208751
chr6	15208758	15208759
chr6	15208788	15208789
chr6	15210504	15210505
chr6	15211413	15211414
chr6	15211982	15211983
chr6	15213764	15213765
chr6	15214138	15214139
chr6	15214302	15214303
chr6	15214418	15214419
chr6	15214571	15214572
chr6	15214707	15214708
chr6	15214932	15214933
chr6	15216112	15216113
chr6	15219551	15219552
chr6	15219608	15219609
chr6	15220320	15220321
chr6	15221087	15221088
chr6	15221119	15221120
chr6	15221255	15221256
chr6	15221572	15221573
chr6	15221658	15221659
chr6	15222079	15222080
chr6	15222131	15222132
chr6	15222737	15222738
chr6	15222834	15222835
chr6	15224246	15224247
chr6	15224320	15224321
chr6	15224373	15224374
chr6	15225717	15225718
chr6	15225777	15225778
chr6	15225948	15225949
chr6	15227270	15227271
chr6	15227362	15227363
chr6	15227740	15227741
chr6	15228297	15228298
chr6	15228298	15228299
chr6	15228303	15228304
chr6	15228306	15228307
chr6	15228790	15228791
chr6	15228973	15228974
chr6	15229748	15229749
chr6	15230189	15230190
chr6	15230717	15230718
chr6	15230760	15230761
chr6	15231076	15231077
chr6	15231782	15231783
chr6	15231973	15231974
chr6	15231982	15231983
chr6	15232003	15232004
chr6	15232016	15232017
chr6	15232112	15232113
chr6	15232167	15232168
chr6	15232213	15232214
chr6	15232829	15232830
chr6	15232861	15232862
chr6	15232870	15232871
chr6	15233385	15233386
chr6	15233510	15233511
chr6	15233739	15233740
chr6	15233871	15233872
chr6	15234023	15234024
chr6	15234084	15234085
chr6	15234161	15234162
chr6	15234181	15234182
chr6	15234312	15234313
chr6	15235758	15235759
chr6	15237126	15237127
chr6	15237186	15237187
chr6	15238361	15238362
chr6	15239082	15239083
chr6	15243750	15243751
chr6	15247656	15247657
chr6	15248183	15248184
chr6	15260917	15260918
chr6	15260922	15260923
chr6	15260927	15260928
chr6	15296000	15296001
chr6	15352931	15352932
chr6	15359775	15359776
chr6	15365213	15365214
chr6	15365287	15365288
chr6	15369986	15369987
chr6	15371271	15371272
chr6	15371438	15371439
chr6	15371849	15371850
chr6	15373488	15373489
chr6	15374033	15374034
chr6	15374783	15374784
chr6	15375033	15375034
chr6	15375602	15375603
chr6	15376152	15376153
chr6	15376185	15376186
chr6	15376198	15376199
chr6	15376946	15376947
chr6	15378021	15378022
chr6	15378033	15378034
chr6	15378998	15378999
chr6	15379094	15379095
chr6	15379246	15379247
chr6	15379544	15379545
chr6	15380453	15380454
chr6	15380461	15380462
chr6	15380660	15380661
chr6	15380764	15380765
chr6	15380980	15380981
chr6	15381596	15381597
chr6	15383574	15383575
chr6	15383724	15383725
chr6	15384228	15384229
chr6	15384242	15384243
chr6	15384350	15384351
chr6	15384813	15384814
chr6	15384960	15384961
chr6	15385773	15385774
chr6	15388963	15388964
chr6	15390621	15390622
chr6	15390763	15390764
chr6	15391349	15391350
chr6	15391746	15391747
chr6	15393430	15393431
chr6	15393542	15393543
chr6	15393665	15393666
chr6	15394555	15394556
chr6	15395610	15395611
chr6	15397354	15397355
chr6	15397362	15397363
chr6	15398457	15398458
chr6	15400511	15400512
chr6	15403298	15403299
chr6	15404225	15404226
chr6	15404233	15404234
chr6	15404493	15404494
chr6	15407940	15407941
chr6	15407950	15407951
chr6	15408055	15408056
chr6	15408854	15408855
chr6	15409996	15409997
chr6	15415679	15415680
chr6	15416515	15416516
chr6	15416850	15416851
chr6	15418161	15418162
chr6	15420236	15420237
chr6	15421571	15421572
chr6	15421911	15421912
chr6	15423371	15423372
chr6	15423429	15423430
chr6	15423610	15423611
chr6	15424181	15424182
chr6	15424359	15424360
chr6	15440096	15440097
chr6	15440103	15440104
chr6	15461438	15461439
chr6	15461441	15461442
chr6	15461444	15461445
chr6	15476263	15476264
chr6	15480096	15480097
chr6	15481494	15481495
chr6	15491782	15491783
chr6	15492414	15492415
chr6	15493157	15493158
chr6	15493424	15493425
chr6	15493535	15493536
chr6	15493575	15493576
chr6	15493677	15493678
chr6	15494793	15494794
chr6	15495610	15495611
chr6	15495897	15495898
chr6	15497227	15497228
chr6	15497443	15497444
chr6	15500284	15500285
chr6	15500411	15500412
chr6	15500984	15500985
chr6	15502132	15502133
chr6	15502138	15502139
chr6	15502194	15502195
chr6	15502267	15502268
chr6	15502320	15502321
chr6	15502371	15502372
chr6	15502375	15502376
chr6	15502388	15502389
chr6	15502460	15502461
chr6	15502686	15502687
chr6	15502836	15502837
chr6	15502917	15502918
chr6	15502966	15502967
chr6	15503246	15503247
chr6	15503381	15503382
chr6	15503454	15503455
chr6	15503468	15503469
chr6	15503471	15503472
chr6	15503535	15503536
chr6	15503576	15503577
chr6	15503615	15503616
chr6	15503693	15503694
chr6	15503731	15503732
chr6	15503742	15503743
chr6	15503749	15503750
chr6	15503767	15503768
chr6	15504159	15504160
chr6	15504201	15504202
chr6	15504376	15504377
chr6	15504386	15504387
chr6	15504420	15504421
chr6	15504428	15504429
chr6	15504466	15504467
chr6	15504572	15504573
chr6	15504574	15504575
chr6	15504715	15504716
chr6	15504722	15504723
chr6	15504760	15504761
chr6	15505069	15505070
chr6	15505464	15505465
chr6	15505474	15505475
chr6	15505478	15505479
chr6	15505480	15505481
chr6	15505653	15505654
chr6	15505772	15505773
chr6	15506186	15506187
chr6	15506240	15506241
chr6	15506264	15506265
chr6	15506293	15506294
chr6	15506350	15506351
chr6	15506488	15506489
chr6	15506537	15506538
chr6	15507210	15507211
chr6	15507268	15507269
chr6	15507475	15507476
chr6	15507668	15507669
chr6	15507737	15507738
chr6	15507924	15507925
chr6	15508039	15508040
chr6	15508119	15508120
chr6	15508653	15508654
chr6	15508738	15508739
chr6	15508873	15508874
chr6	15509248	15509249
chr6	15509355	15509356
chr6	15509911	15509912
chr6	15510000	15510001
chr6	15510267	15510268
chr6	15510864	15510865
chr6	15512829	15512830
chr6	15512840	15512841
chr6	15513563	15513564
chr6	15513621	15513622
chr6	15514382	15514383
chr6	15514443	15514444
chr6	15514893	15514894
chr6	15515638	15515639
chr6	15516305	15516306
chr6	15516484	15516485
chr6	15516579	15516580
chr6	15516715	15516716
chr6	15517191	15517192
chr6	15517736	15517737
chr6	15517786	15517787
chr6	15517950	15517951
chr6	15517960	15517961
chr6	15517981	15517982
chr6	15518182	15518183
chr6	15518274	15518275
chr6	15518283	15518284
chr6	15518356	15518357
chr6	15518395	15518396
chr6	15518404	15518405
chr6	15518596	15518597
chr6	15518630	15518631
chr6	15518691	15518692
chr6	15523194	15523195
chr6	15523731	15523732
chr6	15523754	15523755
chr6	15524358	15524359
chr6	15524693	15524694
chr6	15524762	15524763
chr6	15524889	15524890
chr6	15525698	15525699
chr6	15526060	15526061
chr6	15526141	15526142
chr6	15526223	15526224
chr6	15526240	15526241
chr6	15527043	15527044
chr6	15527389	15527390
chr6	15527818	15527819
chr6	15528355	15528356
chr6	15528754	15528755
chr6	15528832	15528833
chr6	15528861	15528862
chr6	15529155	15529156
chr6	15529530	15529531
chr6	15530012	15530013
chr6	15530768	15530769
chr6	15530887	15530888
chr6	15530939	15530940
chr6	15531036	15531037
chr6	15531097	15531098
chr6	15531582	15531583
chr6	15531661	15531662
chr6	15531671	15531672
chr6	15531740	15531741
chr6	15532698	15532699
chr6	15532822	15532823
chr6	15532909	15532910
chr6	15533137	15533138
chr6	15533337	15533338
chr6	15533550	15533551
chr6	15534104	15534105
chr6	15534123	15534124
chr6	15534204	15534205
chr6	15534215	15534216
chr6	15534231	15534232
chr6	15534272	15534273
chr6	15534378	15534379
chr6	15534380	15534381
chr6	15534583	15534584
chr6	15534620	15534621
chr6	15534766	15534767
chr6	15534832	15534833
chr6	15535027	15535028
chr6	15535046	15535047
chr6	15535061	15535062
chr6	15535144	15535145
chr6	15535174	15535175
chr6	15535247	15535248
chr6	15535254	15535255
chr6	15535255	15535256
chr6	15535262	15535263
chr6	15535294	15535295
chr6	15535307	15535308
chr6	15535331	15535332
chr6	15535418	15535419
chr6	15535526	15535527
chr6	15535575	15535576
chr6	15535652	15535653
chr6	15535710	15535711
chr6	15535711	15535712
chr6	15535761	15535762
chr6	15535768	15535769
chr6	15535830	15535831
chr6	15536108	15536109
chr6	15536187	15536188
chr6	15536227	15536228
chr6	15536358	15536359
chr6	15536391	15536392
chr6	15536423	15536424
chr6	15536619	15536620
chr6	15536637	15536638
chr6	15536694	15536695
chr6	15536699	15536700
chr6	15537163	15537164
chr6	15537545	15537546
chr6	15537550	15537551
chr6	15537564	15537565
chr6	15537822	15537823
chr6	15537950	15537951
chr6	15537952	15537953
chr6	15538008	15538009
chr6	15538013	15538014
chr6	15538014	15538015
chr6	15538521	15538522
chr6	15538543	15538544
chr6	15538838	15538839
chr6	15539490	15539491
chr6	15539536	15539537
chr6	15539713	15539714
chr6	15539722	15539723
chr6	15540082	15540083
chr6	15540149	15540150
chr6	15540183	15540184
chr6	15540215	15540216
chr6	15540232	15540233
chr6	15540240	15540241
chr6	15540310	15540311
chr6	15540331	15540332
chr6	15540551	15540552
chr6	15540809	15540810
chr6	15540838	15540839
chr6	15541103	15541104
chr6	15541126	15541127
chr6	15541188	15541189
chr6	15541281	15541282
chr6	15541374	15541375
chr6	15541553	15541554
chr6	15541668	15541669
chr6	15541758	15541759
chr6	15542330	15542331
chr6	15542620	15542621
chr6	15543868	15543869
chr6	15543964	15543965
chr6	15544968	15544969
chr6	15545568	15545569
chr6	15545714	15545715
chr6	15546050	15546051
chr6	15546811	15546812
chr6	15547248	15547249
chr6	15547883	15547884
chr6	15547902	15547903
chr6	15548232	15548233
chr6	15548233	15548234
chr6	15548254	15548255
chr6	15548407	15548408
chr6	15549774	15549775
chr6	15550635	15550636
chr6	15553614	15553615
chr6	15556436	15556437
chr6	15558840	15558841
chr6	15559021	15559022
chr6	15559404	15559405
chr6	15561089	15561090
chr6	15561090	15561091
chr6	15562054	15562055
chr6	15563449	15563450
chr6	15573294	15573295
chr6	15573920	15573921
chr6	15574551	15574552
chr6	15583694	15583695
chr6	15584918	15584919
chr6	15586933	15586934
chr6	15586964	15586965
chr6	15586967	15586968
chr6	15586968	15586969
chr6	15586974	15586975
chr6	15586975	15586976
chr6	15587014	15587015
chr6	15587062	15587063
chr6	15593702	15593703
chr6	15598491	15598492
chr6	15601192	15601193
chr6	15603746	15603747
chr6	15604334	15604335
chr6	15604497	15604498
chr6	15604838	15604839
chr6	15618023	15618024
chr6	15618145	15618146
chr6	15618153	15618154
chr6	15618157	15618158
chr6	15618161	15618162
chr6	15620021	15620022
chr6	15621716	15621717
chr6	15621754	15621755
chr6	15621756	15621757
chr6	15621794	15621795
chr6	15624238	15624239
chr6	15629698	15629699
chr6	15632385	15632386
chr6	15636770	15636771
chr6	15637755	15637756
chr6	15646716	15646717
chr6	15664426	15664427
chr6	15669555	15669556
chr6	15696612	15696613
chr6	15714672	15714673
chr6	15715230	15715231
chr6	15723800	15723801
chr6	15725851	15725852
chr6	15725868	15725869
chr6	15731454	15731455
chr6	15740154	15740155
chr6	15767150	15767151
chr6	15777478	15777479
chr6	15780111	15780112
chr6	15782053	15782054
chr6	15787271	15787272
chr6	15788097	15788098
chr6	15788785	15788786
chr6	15789176	15789177
chr6	15789841	15789842
chr6	15790243	15790244
chr6	15790586	15790587
chr6	15790636	15790637
chr6	15790753	15790754
chr6	15790814	15790815
chr6	15790829	15790830
chr6	15791000	15791001
chr6	15791003	15791004
chr6	15791251	15791252
chr6	15791922	15791923
chr6	15791950	15791951
chr6	15792174	15792175
chr6	15792266	15792267
chr6	15792356	15792357
chr6	15792415	15792416
chr6	15792948	15792949
chr6	15793570	15793571
chr6	15793776	15793777
chr6	15794068	15794069
chr6	15794575	15794576
chr6	15794580	15794581
chr6	15795497	15795498
chr6	15796233	15796234
chr6	15798977	15798978
chr6	15801320	15801321
chr6	15807205	15807206
chr6	15809095	15809096
chr6	15812466	15812467
chr6	15815527	15815528
chr6	15831311	15831312
chr6	15834830	15834831
chr6	15835051	15835052
chr6	15835657	15835658
chr6	15836436	15836437
chr6	15836467	15836468
chr6	15842949	15842950
chr6	15842993	15842994
chr6	15843227	15843228
chr6	15843525	15843526
chr6	15844167	15844168
chr6	15844172	15844173
chr6	15845189	15845190
chr6	15846162	15846163
chr6	15846825	15846826
chr6	15849298	15849299
chr6	15851923	15851924
chr6	15853353	15853354
chr6	15854697	15854698
chr6	15855092	15855093
chr6	15857233	15857234
chr6	15858106	15858107
chr6	15860213	15860214
chr6	15860894	15860895
chr6	15861284	15861285
chr6	15862000	15862001
chr6	15862239	15862240
chr6	15862257	15862258
chr6	15863448	15863449
chr6	15863526	15863527
chr6	15866866	15866867
chr6	15868166	15868167
chr6	15869504	15869505
chr6	15870483	15870484
chr6	15871110	15871111
chr6	15871843	15871844
chr6	15872095	15872096
chr6	15873362	15873363
chr6	15873677	15873678
chr6	15873698	15873699
chr6	15873720	15873721
chr6	15873823	15873824
chr6	15874103	15874104
chr6	15874670	15874671
chr6	15875826	15875827
chr6	15876488	15876489
chr6	15876540	15876541
chr6	15876674	15876675
chr6	15876889	15876890
chr6	15876958	15876959
chr6	15877250	15877251
chr6	15877988	15877989
chr6	15878078	15878079
chr6	15878111	15878112
chr6	15878204	15878205
chr6	15878207	15878208
chr6	15878208	15878209
chr6	15878516	15878517
chr6	15878802	15878803
chr6	15879524	15879525
chr6	15879839	15879840
chr6	15880151	15880152
chr6	15880193	15880194
chr6	15880807	15880808
chr6	15882236	15882237
chr6	15884318	15884319
chr6	15884341	15884342
chr6	15884494	15884495
chr6	15884564	15884565
chr6	15884668	15884669
chr6	15884685	15884686
chr6	15884726	15884727
chr6	15885427	15885428
chr6	15885433	15885434
chr6	15885445	15885446
chr6	15885851	15885852
chr6	15885870	15885871
chr6	15885871	15885872
chr6	15886166	15886167
chr6	15886187	15886188
chr6	15886215	15886216
chr6	15886248	15886249
chr6	15886308	15886309
chr6	15886338	15886339
chr6	15886775	15886776
chr6	15886884	15886885
chr6	15886899	15886900
chr6	15887028	15887029
chr6	15887103	15887104
chr6	15887107	15887108
chr6	15887181	15887182
chr6	15887182	15887183
chr6	15887190	15887191
chr6	15887241	15887242
chr6	15887287	15887288
chr6	15887535	15887536
chr6	15888146	15888147
chr6	15888147	15888148
chr6	15888189	15888190
chr6	15888192	15888193
chr6	15888231	15888232
chr6	15888332	15888333
chr6	15888377	15888378
chr6	15888378	15888379
chr6	15888395	15888396
chr6	15888403	15888404
chr6	15888417	15888418
chr6	15888457	15888458
chr6	15888500	15888501
chr6	15888571	15888572
chr6	15888811	15888812
chr6	15889276	15889277
chr6	15889354	15889355
chr6	15889454	15889455
chr6	15889661	15889662
chr6	15889782	15889783
chr6	15891454	15891455
chr6	15892051	15892052
chr6	15892794	15892795
chr6	15892841	15892842
chr6	15895064	15895065
chr6	15895279	15895280
chr6	15896460	15896461
chr6	15896523	15896524
chr6	15896573	15896574
chr6	15897471	15897472
chr6	15897564	15897565
chr6	15899366	15899367
chr6	15900293	15900294
chr6	15901545	15901546
chr6	15901760	15901761
chr6	15901995	15901996
chr6	15901996	15901997
chr6	15902029	15902030
chr6	15902074	15902075
chr6	15906944	15906945
chr6	15907423	15907424
chr6	15907479	15907480
chr6	15907946	15907947
chr6	15908079	15908080
chr6	15908112	15908113
chr6	15908227	15908228
chr6	15908847	15908848
chr6	15908880	15908881
chr6	15909233	15909234
chr6	15909271	15909272
chr6	15909577	15909578
chr6	15909624	15909625
chr6	15909705	15909706
chr6	15909736	15909737
chr6	15909891	15909892
chr6	15909893	15909894
chr6	15910040	15910041
chr6	15910140	15910141
chr6	15910199	15910200
chr6	15910249	15910250
chr6	15910257	15910258
chr6	15910455	15910456
chr6	15910539	15910540
chr6	15910548	15910549
chr6	15910551	15910552
chr6	15910829	15910830
chr6	15910883	15910884
chr6	15910975	15910976
chr6	15911075	15911076
chr6	15911218	15911219
chr6	15911249	15911250
chr6	15911269	15911270
chr6	15911353	15911354
chr6	15911478	15911479
chr6	15911528	15911529
chr6	15911607	15911608
chr6	15911645	15911646
chr6	15913820	15913821
chr6	15914007	15914008
chr6	15923137	15923138
chr6	15924313	15924314
chr6	15924728	15924729
chr6	15925540	15925541
chr6	15931261	15931262
chr6	15932657	15932658
chr6	15935177	15935178
chr6	15935769	15935770
chr6	15935825	15935826
chr6	15935847	15935848
chr6	15935855	15935856
chr6	15935928	15935929
chr6	15936462	15936463
chr6	15936718	15936719
chr6	15936865	15936866
chr6	15936893	15936894
chr6	15937038	15937039
chr6	15937108	15937109
chr6	15937187	15937188
chr6	15937265	15937266
chr6	15937378	15937379
chr6	15937414	15937415
chr6	15937430	15937431
chr6	15937556	15937557
chr6	15937619	15937620
chr6	15937623	15937624
chr6	15937664	15937665
chr6	15937991	15937992
chr6	15938059	15938060
chr6	15938218	15938219
chr6	15938230	15938231
chr6	15938285	15938286
chr6	15938441	15938442
chr6	15939362	15939363
chr6	15939458	15939459
chr6	15939500	15939501
chr6	15939582	15939583
chr6	15939670	15939671
chr6	15939898	15939899
chr6	15940011	15940012
chr6	15940021	15940022
chr6	15940151	15940152
chr6	15940278	15940279
chr6	15940389	15940390
chr6	15940448	15940449
chr6	15940609	15940610
chr6	15940784	15940785
chr6	15940889	15940890
chr6	15940994	15940995
chr6	15941173	15941174
chr6	15941237	15941238
chr6	15941393	15941394
chr6	15941394	15941395
chr6	15941729	15941730
chr6	15941762	15941763
chr6	15941802	15941803
chr6	15942066	15942067
chr6	15942132	15942133
chr6	15942193	15942194
chr6	15942194	15942195
chr6	15942255	15942256
chr6	15942655	15942656
chr6	15942692	15942693
chr6	15942796	15942797
chr6	15942925	15942926
chr6	15943027	15943028
chr6	15943034	15943035
chr6	15943076	15943077
chr6	15943084	15943085
chr6	15943155	15943156
chr6	15943160	15943161
chr6	15943222	15943223
chr6	15943240	15943241
chr6	15943259	15943260
chr6	15943306	15943307
chr6	15943320	15943321
chr6	15943329	15943330
chr6	15943817	15943818
chr6	15943841	15943842
chr6	15943990	15943991
chr6	15943997	15943998
chr6	15944096	15944097
chr6	15944264	15944265
chr6	15944334	15944335
chr6	15944337	15944338
chr6	15944753	15944754
chr6	15945103	15945104
chr6	15945150	15945151
chr6	15945450	15945451
chr6	15945451	15945452
chr6	15945475	15945476
chr6	15946096	15946097
chr6	15946105	15946106
chr6	15946168	15946169
chr6	15946337	15946338
chr6	15946527	15946528
chr6	15946728	15946729
chr6	15946807	15946808
chr6	15946912	15946913
chr6	15946917	15946918
chr6	15946941	15946942
chr6	15947045	15947046
chr6	15947046	15947047
chr6	15947183	15947184
chr6	15947224	15947225
chr6	15947239	15947240
chr6	15947436	15947437
chr6	15948142	15948143
chr6	15948194	15948195
chr6	15948416	15948417
chr6	15948724	15948725
chr6	15949114	15949115
chr6	15949287	15949288
chr6	15949317	15949318
chr6	15949393	15949394
chr6	15949497	15949498
chr6	15950076	15950077
chr6	15951382	15951383
chr6	15952040	15952041
chr6	15953150	15953151
chr6	15953499	15953500
chr6	15953956	15953957
chr6	15955704	15955705
chr6	15956725	15956726
chr6	15957325	15957326
chr6	15957497	15957498
chr6	15957510	15957511
chr6	15957617	15957618
chr6	15957770	15957771
chr6	15958400	15958401
chr6	15958470	15958471
chr6	15958538	15958539
chr6	15958714	15958715
chr6	15958897	15958898
chr6	15958902	15958903
chr6	15958930	15958931
chr6	15959162	15959163
chr6	15959775	15959776
chr6	15959863	15959864
chr6	15960099	15960100
chr6	15961350	15961351
chr6	15961669	15961670
chr6	15962080	15962081
chr6	15962275	15962276
chr6	15964343	15964344
chr6	15964345	15964346
chr6	15964431	15964432
chr6	15964481	15964482
chr6	15964747	15964748
chr6	15967765	15967766
chr6	15968313	15968314
chr6	15970195	15970196
chr6	15970243	15970244
chr6	15970262	15970263
chr6	15971606	15971607
chr6	15972252	15972253
chr6	15972861	15972862
chr6	15973095	15973096
chr6	15983461	15983462
chr6	15985238	15985239
chr6	15985623	15985624
chr6	15989471	15989472
chr6	15990916	15990917
chr6	15991996	15991997
chr6	15993700	15993701
chr6	15994060	15994061
chr6	15996929	15996930
chr6	16004348	16004349
chr6	16005727	16005728
chr6	16006491	16006492
chr6	16007122	16007123
chr6	16011426	16011427
chr6	16014116	16014117
chr6	16014162	16014163
chr6	16014174	16014175
chr6	16014188	16014189
chr6	16014196	16014197
chr6	16014206	16014207
chr6	16014212	16014213
chr6	16015361	16015362
chr6	16023363	16023364
chr6	16025030	16025031
chr6	16027737	16027738
chr6	16027914	16027915
chr6	16028822	16028823
chr6	16029484	16029485
chr6	16029510	16029511
chr6	16034907	16034908
chr6	16040268	16040269
chr6	16042433	16042434
chr6	16042577	16042578
chr6	16042652	16042653
chr6	16044033	16044034
chr6	16044944	16044945
chr6	16045188	16045189
chr6	16045189	16045190
chr6	16045203	16045204
chr6	16045204	16045205
chr6	16045257	16045258
chr6	16045265	16045266
chr6	16045322	16045323
chr6	16045362	16045363
chr6	16045387	16045388
chr6	16045428	16045429
chr6	16045434	16045435
chr6	16045453	16045454
chr6	16045466	16045467
chr6	16045479	16045480
chr6	16045553	16045554
chr6	16045596	16045597
chr6	16045812	16045813
chr6	16046513	16046514
chr6	16047968	16047969
chr6	16049081	16049082
chr6	16049138	16049139
chr6	16049173	16049174
chr6	16049220	16049221
chr6	16049304	16049305
chr6	16049632	16049633
chr6	16049769	16049770
chr6	16050304	16050305
chr6	16051426	16051427
chr6	16051637	16051638
chr6	16051722	16051723
chr6	16051948	16051949
chr6	16052009	16052010
chr6	16052319	16052320
chr6	16052528	16052529
chr6	16052795	16052796
chr6	16052879	16052880
chr6	16053241	16053242
chr6	16054753	16054754
chr6	16054883	16054884
chr6	16056007	16056008
chr6	16056742	16056743
chr6	16056794	16056795
chr6	16057003	16057004
chr6	16057137	16057138
chr6	16057610	16057611
chr6	16058633	16058634
chr6	16058823	16058824
chr6	16059366	16059367
chr6	16059390	16059391
chr6	16059471	16059472
chr6	16059851	16059852
chr6	16059963	16059964
chr6	16060082	16060083
chr6	16060274	16060275
chr6	16060316	16060317
chr6	16060825	16060826
chr6	16061004	16061005
chr6	16061322	16061323
chr6	16061811	16061812
chr6	16062689	16062690
chr6	16063817	16063818
chr6	16064426	16064427
chr6	16064670	16064671
chr6	16065255	16065256
chr6	16065815	16065816
chr6	16066291	16066292
chr6	16066436	16066437
chr6	16066885	16066886
chr6	16066945	16066946
chr6	16067056	16067057
chr6	16067219	16067220
chr6	16067306	16067307
chr6	16067476	16067477
chr6	16067504	16067505
chr6	16067509	16067510
chr6	16067547	16067548
chr6	16067560	16067561
chr6	16067564	16067565
chr6	16067835	16067836
chr6	16068224	16068225
chr6	16068228	16068229
chr6	16068232	16068233
chr6	16068318	16068319
chr6	16068454	16068455
chr6	16068494	16068495
chr6	16068539	16068540
chr6	16068668	16068669
chr6	16068752	16068753
chr6	16068762	16068763
chr6	16068841	16068842
chr6	16068855	16068856
chr6	16069022	16069023
chr6	16069037	16069038
chr6	16069061	16069062
chr6	16069191	16069192
chr6	16069278	16069279
chr6	16069429	16069430
chr6	16069553	16069554
chr6	16069562	16069563
chr6	16069564	16069565
chr6	16069701	16069702
chr6	16069836	16069837
chr6	16069912	16069913
chr6	16070179	16070180
chr6	16070319	16070320
chr6	16070350	16070351
chr6	16070392	16070393
chr6	16070798	16070799
chr6	16070799	16070800
chr6	16070853	16070854
chr6	16070956	16070957
chr6	16070958	16070959
chr6	16071275	16071276
chr6	16071616	16071617
chr6	16071704	16071705
chr6	16072254	16072255
chr6	16072335	16072336
chr6	16072724	16072725
chr6	16072891	16072892
chr6	16073718	16073719
chr6	16073719	16073720
chr6	16074255	16074256
chr6	16074610	16074611
chr6	16075314	16075315
chr6	16075462	16075463
chr6	16076654	16076655
chr6	16076953	16076954
chr6	16077630	16077631
chr6	16077740	16077741
chr6	16078480	16078481
chr6	16078994	16078995
chr6	16079061	16079062
chr6	16079136	16079137
chr6	16079242	16079243
chr6	16079413	16079414
chr6	16079600	16079601
chr6	16079980	16079981
chr6	16080161	16080162
chr6	16080447	16080448
chr6	16080892	16080893
chr6	16081352	16081353
chr6	16082047	16082048
chr6	16082771	16082772
chr6	16082874	16082875
chr6	16082904	16082905
chr6	16083157	16083158
chr6	16083687	16083688
chr6	16083758	16083759
chr6	16084014	16084015
chr6	16084078	16084079
chr6	16084598	16084599
chr6	16084837	16084838
chr6	16085439	16085440
chr6	16085461	16085462
chr6	16085647	16085648
chr6	16086437	16086438
chr6	16087933	16087934
chr6	16089345	16089346
chr6	16089446	16089447
chr6	16089448	16089449
chr6	16089458	16089459
chr6	16089480	16089481
chr6	16089482	16089483
chr6	16089555	16089556
chr6	16089599	16089600
chr6	16089667	16089668
chr6	16089714	16089715
chr6	16089723	16089724
chr6	16089737	16089738
chr6	16089880	16089881
chr6	16089939	16089940
chr6	16090166	16090167
chr6	16090209	16090210
chr6	16090862	16090863
chr6	16094737	16094738
chr6	16094743	16094744
chr6	16094921	16094922
chr6	16095477	16095478
chr6	16095785	16095786
chr6	16096988	16096989
chr6	16102582	16102583
chr6	16104431	16104432
chr6	16108815	16108816
chr6	16121339	16121340
chr6	16122623	16122624
chr6	16123016	16123017
chr6	16123735	16123736
chr6	16126983	16126984
chr6	16127473	16127474
chr6	16130199	16130200
chr6	16130974	16130975
chr6	16131960	16131961
chr6	16137331	16137332
chr6	16138334	16138335
chr6	16139081	16139082
chr6	16139083	16139084
chr6	16139559	16139560
chr6	16142496	16142497
chr6	16151656	16151657
chr6	16154834	16154835
chr6	16156733	16156734
chr6	16158484	16158485
chr6	16158490	16158491
chr6	16158496	16158497
chr6	16158513	16158514
chr6	16161429	16161430
chr6	16164071	16164072
chr6	16164196	16164197
chr6	16169289	16169290
chr6	16172515	16172516
chr6	16173982	16173983
chr6	16177503	16177504
chr6	16178153	16178154
chr6	16179576	16179577
chr6	16183362	16183363
chr6	16183564	16183565
chr6	16184914	16184915
chr6	16186424	16186425
chr6	16186959	16186960
chr6	16187017	16187018
chr6	16187563	16187564
chr6	16188133	16188134
chr6	16190794	16190795
chr6	16196376	16196377
chr6	16199382	16199383
chr6	16201658	16201659
chr6	16203590	16203591
chr6	16206991	16206992
chr6	16207677	16207678
chr6	16208803	16208804
chr6	16208804	16208805
chr6	16209441	16209442
chr6	16209465	16209466
chr6	16209482	16209483
chr6	16209515	16209516
chr6	16211790	16211791
chr6	16212910	16212911
chr6	16216013	16216014
chr6	16221330	16221331
chr6	16221666	16221667
chr6	16225796	16225797
chr6	16225809	16225810
chr6	16228504	16228505
chr6	16229593	16229594
chr6	16230560	16230561
chr6	16230943	16230944
chr6	16233575	16233576
chr6	16233704	16233705
chr6	16234134	16234135
chr6	16234227	16234228
chr6	16237803	16237804
chr6	16244126	16244127
chr6	16246133	16246134
chr6	16251236	16251237
chr6	16254101	16254102
chr6	16254428	16254429
chr6	16264123	16264124
chr6	16265643	16265644
chr6	16267421	16267422
chr6	16280642	16280643
chr6	16285212	16285213
chr6	16286863	16286864
chr6	16296310	16296311
chr6	16298240	16298241
chr6	16305838	16305839
chr6	16308566	16308567
chr6	16311009	16311010
chr6	16333091	16333092
chr6	16340762	16340763
chr6	16365134	16365135
chr6	16365137	16365138
chr6	16365138	16365139
chr6	16365281	16365282
chr6	16377028	16377029
chr6	16377821	16377822
chr6	16378682	16378683
chr6	16381024	16381025
chr6	16386543	16386544
chr6	16388359	16388360
chr6	16390736	16390737
chr6	16391129	16391130
chr6	16391145	16391146
chr6	16413870	16413871
chr6	16415119	16415120
chr6	16417808	16417809
chr6	16421749	16421750
chr6	16421777	16421778
chr6	16422637	16422638
chr6	16426568	16426569
chr6	16433623	16433624
chr6	16434622	16434623
chr6	16436144	16436145
chr6	16436149	16436150
chr6	16436183	16436184
chr6	16436185	16436186
chr6	16436473	16436474
chr6	16436493	16436494
chr6	16441874	16441875
chr6	16443059	16443060
chr6	16444021	16444022
chr6	16445161	16445162
chr6	16450208	16450209
chr6	16450586	16450587
chr6	16450598	16450599
chr6	16450612	16450613
chr6	16452430	16452431
chr6	16452917	16452918
chr6	16453009	16453010
chr6	16453886	16453887
chr6	16455421	16455422
chr6	16456279	16456280
chr6	16457070	16457071
chr6	16459739	16459740
chr6	16460179	16460180
chr6	16460267	16460268
chr6	16460748	16460749
chr6	16461144	16461145
chr6	16461532	16461533
chr6	16461622	16461623
chr6	16462023	16462024
chr6	16462249	16462250
chr6	16463156	16463157
chr6	16464588	16464589
chr6	16464702	16464703
chr6	16466007	16466008
chr6	16468994	16468995
chr6	16469504	16469505
chr6	16470073	16470074
chr6	16470290	16470291
chr6	16471078	16471079
chr6	16471156	16471157
chr6	16471797	16471798
chr6	16472066	16472067
chr6	16472386	16472387
chr6	16473254	16473255
chr6	16473508	16473509
chr6	16473748	16473749
chr6	16474849	16474850
chr6	16476002	16476003
chr6	16476007	16476008
chr6	16476024	16476025
chr6	16476154	16476155
chr6	16477684	16477685
chr6	16478289	16478290
chr6	16479079	16479080
chr6	16479135	16479136
chr6	16479997	16479998
chr6	16480118	16480119
chr6	16480140	16480141
chr6	16480395	16480396
chr6	16481660	16481661
chr6	16481664	16481665
chr6	16481668	16481669
chr6	16481672	16481673
chr6	16483352	16483353
chr6	16483359	16483360
chr6	16488621	16488622
chr6	16488630	16488631
chr6	16489165	16489166
chr6	16490611	16490612
chr6	16490623	16490624
chr6	16490637	16490638
chr6	16490659	16490660
chr6	16491063	16491064
chr6	16492410	16492411
chr6	16494295	16494296
chr6	16498805	16498806
chr6	16498810	16498811
chr6	16498815	16498816
chr6	16498820	16498821
chr6	16501809	16501810
chr6	16502418	16502419
chr6	16504692	16504693
chr6	16505589	16505590
chr6	16505597	16505598
chr6	16505605	16505606
chr6	16505607	16505608
chr6	16505613	16505614
chr6	16506217	16506218
chr6	16506750	16506751
chr6	16508459	16508460
chr6	16510892	16510893
chr6	16512614	16512615
chr6	16512624	16512625
chr6	16513524	16513525
chr6	16515968	16515969
chr6	16517923	16517924
chr6	16519138	16519139
chr6	16521055	16521056
chr6	16521068	16521069
chr6	16521706	16521707
chr6	16522701	16522702
chr6	16525540	16525541
chr6	16545107	16545108
chr6	16553054	16553055
chr6	16557714	16557715
chr6	16562271	16562272
chr6	16564621	16564622
chr6	16564632	16564633
chr6	16570093	16570094
chr6	16571732	16571733
chr6	16573463	16573464
chr6	16575756	16575757
chr6	16579027	16579028
chr6	16579256	16579257
chr6	16584219	16584220
chr6	16585825	16585826
chr6	16587006	16587007
chr6	16587011	16587012
chr6	16587043	16587044
chr6	16587049	16587050
chr6	16587217	16587218
chr6	16587222	16587223
chr6	16587252	16587253
chr6	16587253	16587254
chr6	16587255	16587256
chr6	16587268	16587269
chr6	16587272	16587273
chr6	16587298	16587299
chr6	16587302	16587303
chr6	16587313	16587314
chr6	16587714	16587715
chr6	16589120	16589121
chr6	16593156	16593157
chr6	16594433	16594434
chr6	16594445	16594446
chr6	16594991	16594992
chr6	16595025	16595026
chr6	16595141	16595142
chr6	16603488	16603489
chr6	16603577	16603578
chr6	16604809	16604810
chr6	16605500	16605501
chr6	16605556	16605557
chr6	16605719	16605720
chr6	16616813	16616814
chr6	16617315	16617316
chr6	16621587	16621588
chr6	16623102	16623103
chr6	16629724	16629725
chr6	16629729	16629730
chr6	16632294	16632295
chr6	16633717	16633718
chr6	16633922	16633923
chr6	16635909	16635910
chr6	16657410	16657411
chr6	16660191	16660192
chr6	16662536	16662537
chr6	16668950	16668951
chr6	16672561	16672562
chr6	16672701	16672702
chr6	16672733	16672734
chr6	16675892	16675893
chr6	16676061	16676062
chr6	16684309	16684310
chr6	16697175	16697176
chr6	16699865	16699866
chr6	16705471	16705472
chr6	16711131	16711132
chr6	16711713	16711714
chr6	16715953	16715954
chr6	16724859	16724860
chr6	16728131	16728132
chr6	16741383	16741384
chr6	16742093	16742094
chr6	16744484	16744485
chr6	16745841	16745842
chr6	16746957	16746958
chr6	16753523	16753524
chr6	16763226	16763227
chr6	16781156	16781157
chr6	16785889	16785890
chr6	16786006	16786007
chr6	16800970	16800971
chr6	16822468	16822469
chr6	16846733	16846734
chr6	16858958	16858959
chr6	16859169	16859170
chr6	16864830	16864831
chr6	16893513	16893514
chr6	16907862	16907863
chr6	16922632	16922633
chr6	16922642	16922643
chr6	16935388	16935389
chr6	16940838	16940839
chr6	16961635	16961636
chr6	16967435	16967436
chr6	16974004	16974005
chr6	16983754	16983755
chr6	16997605	16997606
chr6	17001156	17001157
chr6	17001179	17001180
chr6	17004271	17004272
chr6	17004300	17004301
chr6	17004302	17004303
chr6	17004313	17004314
chr6	17004477	17004478
chr6	17004802	17004803
chr6	17024165	17024166
chr6	17042897	17042898
chr6	17045980	17045981
chr6	17054467	17054468
chr6	17054473	17054474
chr6	17067012	17067013
chr6	17067020	17067021
chr6	17067241	17067242
chr6	17079161	17079162
chr6	17084292	17084293
chr6	17091035	17091036
chr6	17103744	17103745
chr6	17107036	17107037
chr6	17107289	17107290
chr6	17107363	17107364
chr6	17107364	17107365
chr6	17107366	17107367
chr6	17107367	17107368
chr6	17107370	17107371
chr6	17107446	17107447
chr6	17107449	17107450
chr6	17108787	17108788
chr6	17110349	17110350
chr6	17110912	17110913
chr6	17111334	17111335
chr6	17111390	17111391
chr6	17111672	17111673
chr6	17111709	17111710
chr6	17112038	17112039
chr6	17112492	17112493
chr6	17112566	17112567
chr6	17112782	17112783
chr6	17112845	17112846
chr6	17113125	17113126
chr6	17114450	17114451
chr6	17114617	17114618
chr6	17114853	17114854
chr6	17115122	17115123
chr6	17115226	17115227
chr6	17115299	17115300
chr6	17116613	17116614
chr6	17116648	17116649
chr6	17116666	17116667
chr6	17117352	17117353
chr6	17117411	17117412
chr6	17117502	17117503
chr6	17117742	17117743
chr6	17117751	17117752
chr6	17117939	17117940
chr6	17117984	17117985
chr6	17118125	17118126
chr6	17118147	17118148
chr6	17118165	17118166
chr6	17118173	17118174
chr6	17118174	17118175
chr6	17118222	17118223
chr6	17120278	17120279
chr6	17122761	17122762
chr6	17123250	17123251
chr6	17124014	17124015
chr6	17125701	17125702
chr6	17126210	17126211
chr6	17126727	17126728
chr6	17126733	17126734
chr6	17126739	17126740
chr6	17126745	17126746
chr6	17126758	17126759
chr6	17126764	17126765
chr6	17127571	17127572
chr6	17128295	17128296
chr6	17128622	17128623
chr6	17128915	17128916
chr6	17129163	17129164
chr6	17129492	17129493
chr6	17129854	17129855
chr6	17130255	17130256
chr6	17131895	17131896
chr6	17131940	17131941
chr6	17132428	17132429
chr6	17132558	17132559
chr6	17132875	17132876
chr6	17132887	17132888
chr6	17132895	17132896
chr6	17132909	17132910
chr6	17132910	17132911
chr6	17132913	17132914
chr6	17132923	17132924
chr6	17132983	17132984
chr6	17133103	17133104
chr6	17133199	17133200
chr6	17133266	17133267
chr6	17133511	17133512
chr6	17133517	17133518
chr6	17133778	17133779
chr6	17133865	17133866
chr6	17134074	17134075
chr6	17134181	17134182
chr6	17134239	17134240
chr6	17134287	17134288
chr6	17134434	17134435
chr6	17134448	17134449
chr6	17134465	17134466
chr6	17134510	17134511
chr6	17134513	17134514
chr6	17134524	17134525
chr6	17134700	17134701
chr6	17134701	17134702
chr6	17134705	17134706
chr6	17134774	17134775
chr6	17135238	17135239
chr6	17135497	17135498
chr6	17135629	17135630
chr6	17135633	17135634
chr6	17137287	17137288
chr6	17137683	17137684
chr6	17137957	17137958
chr6	17138338	17138339
chr6	17138361	17138362
chr6	17140235	17140236
chr6	17140968	17140969
chr6	17142039	17142040
chr6	17142252	17142253
chr6	17142821	17142822
chr6	17143515	17143516
chr6	17145625	17145626
chr6	17145956	17145957
chr6	17145978	17145979
chr6	17145983	17145984
chr6	17145988	17145989
chr6	17145994	17145995
chr6	17146301	17146302
chr6	17146742	17146743
chr6	17146962	17146963
chr6	17147047	17147048
chr6	17147272	17147273
chr6	17147406	17147407
chr6	17147857	17147858
chr6	17148586	17148587
chr6	17148863	17148864
chr6	17148889	17148890
chr6	17149907	17149908
chr6	17150094	17150095
chr6	17150108	17150109
chr6	17150248	17150249
chr6	17150609	17150610
chr6	17150673	17150674
chr6	17151807	17151808
chr6	17152632	17152633
chr6	17156481	17156482
chr6	17156594	17156595
chr6	17157397	17157398
chr6	17161866	17161867
chr6	17161972	17161973
chr6	17164460	17164461
chr6	17166453	17166454
chr6	17166516	17166517
chr6	17167143	17167144
chr6	17167508	17167509
chr6	17167511	17167512
chr6	17167512	17167513
chr6	17167611	17167612
chr6	17167662	17167663
chr6	17167663	17167664
chr6	17167671	17167672
chr6	17168024	17168025
chr6	17168026	17168027
chr6	17168809	17168810
chr6	17169352	17169353
chr6	17171186	17171187
chr6	17173910	17173911
chr6	17174985	17174986
chr6	17175108	17175109
chr6	17175156	17175157
chr6	17175277	17175278
chr6	17175366	17175367
chr6	17175447	17175448
chr6	17175577	17175578
chr6	17176468	17176469
chr6	17176526	17176527
chr6	17176608	17176609
chr6	17176749	17176750
chr6	17176825	17176826
chr6	17177042	17177043
chr6	17177057	17177058
chr6	17177116	17177117
chr6	17177189	17177190
chr6	17177486	17177487
chr6	17177573	17177574
chr6	17177919	17177920
chr6	17178314	17178315
chr6	17179120	17179121
chr6	17179201	17179202
chr6	17179243	17179244
chr6	17179259	17179260
chr6	17179295	17179296
chr6	17179312	17179313
chr6	17179345	17179346
chr6	17179366	17179367
chr6	17179575	17179576
chr6	17179641	17179642
chr6	17179765	17179766
chr6	17179776	17179777
chr6	17179792	17179793
chr6	17179845	17179846
chr6	17179898	17179899
chr6	17179978	17179979
chr6	17180003	17180004
chr6	17180037	17180038
chr6	17180063	17180064
chr6	17180111	17180112
chr6	17180131	17180132
chr6	17180382	17180383
chr6	17180432	17180433
chr6	17180575	17180576
chr6	17180642	17180643
chr6	17180682	17180683
chr6	17180705	17180706
chr6	17180721	17180722
chr6	17180791	17180792
chr6	17180848	17180849
chr6	17180956	17180957
chr6	17180964	17180965
chr6	17180971	17180972
chr6	17181025	17181026
chr6	17181046	17181047
chr6	17181094	17181095
chr6	17181277	17181278
chr6	17181563	17181564
chr6	17181586	17181587
chr6	17181686	17181687
chr6	17181705	17181706
chr6	17181754	17181755
chr6	17181822	17181823
chr6	17181899	17181900
chr6	17181968	17181969
chr6	17181995	17181996
chr6	17182005	17182006
chr6	17182007	17182008
chr6	17182030	17182031
chr6	17182077	17182078
chr6	17182094	17182095
chr6	17182129	17182130
chr6	17182190	17182191
chr6	17182198	17182199
chr6	17182289	17182290
chr6	17182293	17182294
chr6	17182334	17182335
chr6	17182336	17182337
chr6	17182337	17182338
chr6	17182354	17182355
chr6	17182503	17182504
chr6	17182519	17182520
chr6	17182522	17182523
chr6	17182549	17182550
chr6	17182552	17182553
chr6	17182570	17182571
chr6	17182648	17182649
chr6	17182778	17182779
chr6	17182851	17182852
chr6	17183027	17183028
chr6	17183189	17183190
chr6	17183213	17183214
chr6	17183249	17183250
chr6	17183272	17183273
chr6	17183313	17183314
chr6	17183426	17183427
chr6	17183509	17183510
chr6	17183555	17183556
chr6	17183562	17183563
chr6	17183590	17183591
chr6	17183618	17183619
chr6	17183666	17183667
chr6	17183697	17183698
chr6	17183743	17183744
chr6	17183848	17183849
chr6	17183881	17183882
chr6	17184035	17184036
chr6	17184059	17184060
chr6	17184108	17184109
chr6	17184223	17184224
chr6	17184547	17184548
chr6	17185803	17185804
chr6	17185910	17185911
chr6	17185961	17185962
chr6	17185987	17185988
chr6	17185991	17185992
chr6	17186003	17186004
chr6	17186167	17186168
chr6	17186546	17186547
chr6	17186961	17186962
chr6	17186976	17186977
chr6	17187167	17187168
chr6	17187464	17187465
chr6	17187488	17187489
chr6	17187665	17187666
chr6	17187692	17187693
chr6	17187845	17187846
chr6	17187862	17187863
chr6	17187970	17187971
chr6	17189532	17189533
chr6	17189571	17189572
chr6	17190266	17190267
chr6	17190286	17190287
chr6	17190299	17190300
chr6	17191053	17191054
chr6	17191540	17191541
chr6	17191657	17191658
chr6	17191819	17191820
chr6	17191864	17191865
chr6	17191912	17191913
chr6	17191957	17191958
chr6	17192127	17192128
chr6	17192246	17192247
chr6	17192249	17192250
chr6	17192291	17192292
chr6	17192294	17192295
chr6	17192306	17192307
chr6	17192400	17192401
chr6	17192415	17192416
chr6	17192836	17192837
chr6	17192837	17192838
chr6	17192842	17192843
chr6	17192857	17192858
chr6	17192912	17192913
chr6	17193028	17193029
chr6	17193141	17193142
chr6	17193332	17193333
chr6	17193359	17193360
chr6	17193387	17193388
chr6	17193440	17193441
chr6	17193618	17193619
chr6	17193619	17193620
chr6	17193876	17193877
chr6	17194036	17194037
chr6	17194128	17194129
chr6	17194143	17194144
chr6	17194175	17194176
chr6	17194325	17194326
chr6	17194396	17194397
chr6	17194433	17194434
chr6	17194555	17194556
chr6	17194563	17194564
chr6	17194589	17194590
chr6	17194794	17194795
chr6	17194952	17194953
chr6	17195094	17195095
chr6	17195189	17195190
chr6	17195214	17195215
chr6	17195241	17195242
chr6	17195799	17195800
chr6	17195819	17195820
chr6	17195825	17195826
chr6	17195856	17195857
chr6	17195900	17195901
chr6	17195928	17195929
chr6	17196710	17196711
chr6	17196846	17196847
chr6	17197011	17197012
chr6	17197234	17197235
chr6	17197813	17197814
chr6	17197846	17197847
chr6	17197888	17197889
chr6	17197900	17197901
chr6	17197988	17197989
chr6	17198168	17198169
chr6	17198169	17198170
chr6	17199601	17199602
chr6	17200015	17200016
chr6	17200360	17200361
chr6	17200509	17200510
chr6	17200835	17200836
chr6	17203500	17203501
chr6	17203739	17203740
chr6	17203976	17203977
chr6	17204845	17204846
chr6	17204851	17204852
chr6	17205504	17205505
chr6	17205678	17205679
chr6	17205707	17205708
chr6	17205718	17205719
chr6	17205898	17205899
chr6	17206526	17206527
chr6	17207808	17207809
chr6	17207989	17207990
chr6	17208734	17208735
chr6	17208950	17208951
chr6	17209011	17209012
chr6	17211222	17211223
chr6	17211662	17211663
chr6	17212412	17212413
chr6	17213257	17213258
chr6	17213262	17213263
chr6	17213289	17213290
chr6	17213402	17213403
chr6	17213465	17213466
chr6	17213472	17213473
chr6	17213656	17213657
chr6	17213690	17213691
chr6	17214172	17214173
chr6	17214509	17214510
chr6	17214763	17214764
chr6	17214786	17214787
chr6	17215412	17215413
chr6	17215453	17215454
chr6	17215643	17215644
chr6	17215677	17215678
chr6	17216022	17216023
chr6	17216110	17216111
chr6	17216121	17216122
chr6	17216127	17216128
chr6	17216494	17216495
chr6	17216711	17216712
chr6	17216790	17216791
chr6	17216983	17216984
chr6	17217026	17217027
chr6	17217227	17217228
chr6	17217536	17217537
chr6	17218404	17218405
chr6	17220200	17220201
chr6	17220427	17220428
chr6	17220618	17220619
chr6	17220764	17220765
chr6	17220977	17220978
chr6	17221059	17221060
chr6	17221071	17221072
chr6	17221078	17221079
chr6	17221102	17221103
chr6	17221108	17221109
chr6	17221114	17221115
chr6	17221350	17221351
chr6	17221393	17221394
chr6	17221679	17221680
chr6	17221740	17221741
chr6	17222079	17222080
chr6	17222215	17222216
chr6	17223554	17223555
chr6	17224237	17224238
chr6	17224986	17224987
chr6	17225225	17225226
chr6	17225350	17225351
chr6	17225446	17225447
chr6	17225466	17225467
chr6	17225467	17225468
chr6	17225478	17225479
chr6	17225513	17225514
chr6	17225514	17225515
chr6	17225519	17225520
chr6	17225632	17225633
chr6	17225721	17225722
chr6	17225794	17225795
chr6	17226157	17226158
chr6	17226165	17226166
chr6	17226334	17226335
chr6	17226339	17226340
chr6	17226360	17226361
chr6	17226567	17226568
chr6	17226645	17226646
chr6	17227022	17227023
chr6	17227809	17227810
chr6	17227837	17227838
chr6	17227935	17227936
chr6	17228151	17228152
chr6	17228204	17228205
chr6	17228219	17228220
chr6	17228242	17228243
chr6	17228261	17228262
chr6	17228269	17228270
chr6	17228298	17228299
chr6	17228303	17228304
chr6	17228323	17228324
chr6	17228358	17228359
chr6	17228367	17228368
chr6	17228439	17228440
chr6	17228466	17228467
chr6	17228468	17228469
chr6	17228474	17228475
chr6	17228528	17228529
chr6	17228543	17228544
chr6	17228561	17228562
chr6	17228570	17228571
chr6	17228634	17228635
chr6	17228653	17228654
chr6	17228682	17228683
chr6	17228685	17228686
chr6	17228719	17228720
chr6	17228720	17228721
chr6	17228752	17228753
chr6	17228880	17228881
chr6	17228912	17228913
chr6	17228925	17228926
chr6	17228931	17228932
chr6	17228935	17228936
chr6	17229061	17229062
chr6	17229121	17229122
chr6	17229166	17229167
chr6	17229167	17229168
chr6	17229178	17229179
chr6	17229184	17229185
chr6	17229197	17229198
chr6	17229252	17229253
chr6	17229278	17229279
chr6	17229279	17229280
chr6	17229330	17229331
chr6	17229409	17229410
chr6	17229449	17229450
chr6	17229778	17229779
chr6	17229842	17229843
chr6	17229857	17229858
chr6	17229924	17229925
chr6	17230112	17230113
chr6	17230520	17230521
chr6	17230908	17230909
chr6	17230973	17230974
chr6	17230980	17230981
chr6	17231155	17231156
chr6	17231158	17231159
chr6	17231217	17231218
chr6	17231220	17231221
chr6	17231266	17231267
chr6	17231278	17231279
chr6	17231293	17231294
chr6	17231308	17231309
chr6	17231410	17231411
chr6	17231448	17231449
chr6	17231580	17231581
chr6	17231601	17231602
chr6	17231628	17231629
chr6	17231650	17231651
chr6	17231655	17231656
chr6	17231672	17231673
chr6	17231695	17231696
chr6	17231696	17231697
chr6	17231728	17231729
chr6	17231810	17231811
chr6	17231820	17231821
chr6	17231824	17231825
chr6	17231826	17231827
chr6	17231882	17231883
chr6	17231886	17231887
chr6	17231948	17231949
chr6	17231956	17231957
chr6	17232046	17232047
chr6	17232048	17232049
chr6	17232091	17232092
chr6	17232132	17232133
chr6	17232177	17232178
chr6	17232186	17232187
chr6	17232218	17232219
chr6	17232235	17232236
chr6	17232239	17232240
chr6	17232246	17232247
chr6	17232250	17232251
chr6	17232251	17232252
chr6	17232256	17232257
chr6	17232282	17232283
chr6	17232346	17232347
chr6	17232356	17232357
chr6	17232411	17232412
chr6	17232461	17232462
chr6	17232462	17232463
chr6	17232502	17232503
chr6	17232555	17232556
chr6	17232624	17232625
chr6	17232707	17232708
chr6	17232708	17232709
chr6	17232755	17232756
chr6	17232766	17232767
chr6	17232793	17232794
chr6	17232816	17232817
chr6	17232858	17232859
chr6	17232886	17232887
chr6	17232888	17232889
chr6	17232938	17232939
chr6	17232962	17232963
chr6	17233057	17233058
chr6	17233124	17233125
chr6	17233166	17233167
chr6	17233471	17233472
chr6	17233491	17233492
chr6	17233529	17233530
chr6	17233623	17233624
chr6	17233654	17233655
chr6	17233704	17233705
chr6	17233715	17233716
chr6	17233786	17233787
chr6	17233840	17233841
chr6	17233905	17233906
chr6	17233930	17233931
chr6	17233982	17233983
chr6	17234062	17234063
chr6	17234078	17234079
chr6	17234184	17234185
chr6	17234198	17234199
chr6	17234206	17234207
chr6	17234238	17234239
chr6	17234329	17234330
chr6	17234404	17234405
chr6	17234425	17234426
chr6	17234426	17234427
chr6	17234470	17234471
chr6	17234483	17234484
chr6	17234533	17234534
chr6	17234632	17234633
chr6	17234638	17234639
chr6	17234663	17234664
chr6	17234686	17234687
chr6	17234739	17234740
chr6	17234757	17234758
chr6	17234763	17234764
chr6	17234922	17234923
chr6	17234927	17234928
chr6	17235041	17235042
chr6	17235078	17235079
chr6	17235238	17235239
chr6	17235296	17235297
chr6	17235297	17235298
chr6	17235371	17235372
chr6	17235425	17235426
chr6	17235490	17235491
chr6	17235601	17235602
chr6	17235763	17235764
chr6	17235951	17235952
chr6	17235974	17235975
chr6	17236327	17236328
chr6	17236461	17236462
chr6	17236481	17236482
chr6	17236662	17236663
chr6	17236913	17236914
chr6	17236914	17236915
chr6	17236917	17236918
chr6	17237285	17237286
chr6	17237294	17237295
chr6	17237603	17237604
chr6	17239044	17239045
chr6	17239741	17239742
chr6	17239758	17239759
chr6	17239925	17239926
chr6	17239960	17239961
chr6	17239967	17239968
chr6	17240048	17240049
chr6	17240066	17240067
chr6	17240078	17240079
chr6	17240101	17240102
chr6	17240146	17240147
chr6	17240158	17240159
chr6	17240219	17240220
chr6	17240221	17240222
chr6	17240222	17240223
chr6	17240241	17240242
chr6	17240242	17240243
chr6	17240262	17240263
chr6	17240340	17240341
chr6	17240355	17240356
chr6	17240358	17240359
chr6	17240362	17240363
chr6	17240366	17240367
chr6	17240371	17240372
chr6	17240417	17240418
chr6	17240478	17240479
chr6	17240615	17240616
chr6	17240773	17240774
chr6	17240778	17240779
chr6	17240827	17240828
chr6	17240839	17240840
chr6	17240872	17240873
chr6	17240875	17240876
chr6	17240896	17240897
chr6	17241011	17241012
chr6	17241042	17241043
chr6	17241062	17241063
chr6	17241128	17241129
chr6	17241172	17241173
chr6	17241189	17241190
chr6	17241264	17241265
chr6	17241282	17241283
chr6	17241347	17241348
chr6	17241385	17241386
chr6	17241388	17241389
chr6	17241472	17241473
chr6	17241478	17241479
chr6	17241486	17241487
chr6	17241492	17241493
chr6	17241512	17241513
chr6	17241613	17241614
chr6	17241712	17241713
chr6	17241737	17241738
chr6	17241816	17241817
chr6	17241825	17241826
chr6	17241999	17242000
chr6	17242000	17242001
chr6	17242036	17242037
chr6	17242070	17242071
chr6	17242144	17242145
chr6	17242184	17242185
chr6	17242221	17242222
chr6	17242277	17242278
chr6	17242364	17242365
chr6	17242366	17242367
chr6	17242369	17242370
chr6	17242401	17242402
chr6	17242455	17242456
chr6	17242478	17242479
chr6	17242479	17242480
chr6	17242494	17242495
chr6	17242642	17242643
chr6	17242800	17242801
chr6	17242823	17242824
chr6	17242872	17242873
chr6	17242897	17242898
chr6	17242987	17242988
chr6	17243049	17243050
chr6	17243054	17243055
chr6	17243311	17243312
chr6	17243335	17243336
chr6	17243348	17243349
chr6	17243357	17243358
chr6	17243358	17243359
chr6	17243485	17243486
chr6	17243514	17243515
chr6	17243648	17243649
chr6	17243650	17243651
chr6	17243729	17243730
chr6	17243837	17243838
chr6	17243875	17243876
chr6	17243892	17243893
chr6	17243989	17243990
chr6	17243992	17243993
chr6	17244180	17244181
chr6	17244240	17244241
chr6	17244241	17244242
chr6	17244761	17244762
chr6	17244794	17244795
chr6	17244806	17244807
chr6	17244879	17244880
chr6	17245013	17245014
chr6	17245127	17245128
chr6	17245229	17245230
chr6	17245372	17245373
chr6	17245473	17245474
chr6	17245525	17245526
chr6	17245526	17245527
chr6	17245538	17245539
chr6	17245594	17245595
chr6	17245691	17245692
chr6	17245702	17245703
chr6	17245745	17245746
chr6	17245762	17245763
chr6	17245784	17245785
chr6	17245812	17245813
chr6	17245835	17245836
chr6	17245909	17245910
chr6	17245924	17245925
chr6	17245961	17245962
chr6	17246014	17246015
chr6	17246029	17246030
chr6	17246101	17246102
chr6	17246151	17246152
chr6	17246865	17246866
chr6	17246879	17246880
chr6	17247125	17247126
chr6	17247195	17247196
chr6	17247287	17247288
chr6	17247372	17247373
chr6	17247456	17247457
chr6	17247737	17247738
chr6	17247924	17247925
chr6	17247958	17247959
chr6	17248465	17248466
chr6	17248702	17248703
chr6	17248755	17248756
chr6	17248805	17248806
chr6	17249081	17249082
chr6	17249390	17249391
chr6	17249402	17249403
chr6	17249561	17249562
chr6	17249818	17249819
chr6	17249822	17249823
chr6	17249986	17249987
chr6	17249987	17249988
chr6	17249988	17249989
chr6	17249989	17249990
chr6	17250011	17250012
chr6	17250090	17250091
chr6	17250100	17250101
chr6	17250339	17250340
chr6	17250545	17250546
chr6	17250612	17250613
chr6	17250618	17250619
chr6	17250649	17250650
chr6	17250933	17250934
chr6	17251023	17251024
chr6	17251069	17251070
chr6	17251123	17251124
chr6	17251235	17251236
chr6	17251419	17251420
chr6	17251442	17251443
chr6	17251471	17251472
chr6	17251482	17251483
chr6	17251499	17251500
chr6	17251506	17251507
chr6	17251534	17251535
chr6	17251592	17251593
chr6	17251610	17251611
chr6	17251769	17251770
chr6	17251821	17251822
chr6	17251964	17251965
chr6	17252026	17252027
chr6	17252280	17252281
chr6	17252414	17252415
chr6	17252423	17252424
chr6	17252568	17252569
chr6	17252608	17252609
chr6	17252769	17252770
chr6	17252908	17252909
chr6	17252922	17252923
chr6	17252964	17252965
chr6	17253080	17253081
chr6	17253121	17253122
chr6	17253229	17253230
chr6	17253264	17253265
chr6	17253342	17253343
chr6	17253358	17253359
chr6	17253384	17253385
chr6	17253474	17253475
chr6	17253483	17253484
chr6	17253811	17253812
chr6	17253874	17253875
chr6	17253945	17253946
chr6	17253980	17253981
chr6	17253987	17253988
chr6	17253988	17253989
chr6	17254092	17254093
chr6	17254131	17254132
chr6	17254155	17254156
chr6	17254182	17254183
chr6	17254275	17254276
chr6	17254339	17254340
chr6	17254386	17254387
chr6	17254425	17254426
chr6	17254426	17254427
chr6	17254436	17254437
chr6	17254488	17254489
chr6	17254495	17254496
chr6	17254512	17254513
chr6	17254523	17254524
chr6	17254525	17254526
chr6	17254548	17254549
chr6	17254552	17254553
chr6	17254567	17254568
chr6	17254612	17254613
chr6	17254656	17254657
chr6	17254811	17254812
chr6	17255001	17255002
chr6	17255054	17255055
chr6	17255069	17255070
chr6	17255166	17255167
chr6	17256300	17256301
chr6	17256386	17256387
chr6	17256990	17256991
chr6	17257202	17257203
chr6	17257221	17257222
chr6	17257483	17257484
chr6	17257486	17257487
chr6	17257568	17257569
chr6	17257695	17257696
chr6	17257971	17257972
chr6	17257991	17257992
chr6	17258217	17258218
chr6	17258837	17258838
chr6	17258904	17258905
chr6	17259318	17259319
chr6	17259786	17259787
chr6	17260329	17260330
chr6	17260878	17260879
chr6	17262079	17262080
chr6	17263327	17263328
chr6	17263534	17263535
chr6	17263746	17263747
chr6	17264381	17264382
chr6	17264476	17264477
chr6	17264565	17264566
chr6	17264620	17264621
chr6	17264685	17264686
chr6	17264722	17264723
chr6	17264766	17264767
chr6	17264796	17264797
chr6	17265233	17265234
chr6	17265614	17265615
chr6	17265968	17265969
chr6	17265971	17265972
chr6	17266033	17266034
chr6	17266138	17266139
chr6	17266319	17266320
chr6	17267385	17267386
chr6	17268260	17268261
chr6	17268488	17268489
chr6	17268528	17268529
chr6	17268723	17268724
chr6	17268886	17268887
chr6	17269543	17269544
chr6	17269589	17269590
chr6	17269700	17269701
chr6	17269927	17269928
chr6	17269992	17269993
chr6	17269996	17269997
chr6	17270002	17270003
chr6	17270003	17270004
chr6	17270004	17270005
chr6	17270015	17270016
chr6	17270028	17270029
chr6	17270280	17270281
chr6	17270457	17270458
chr6	17271775	17271776
chr6	17271903	17271904
chr6	17271998	17271999
chr6	17272153	17272154
chr6	17272204	17272205
chr6	17272254	17272255
chr6	17272645	17272646
chr6	17272727	17272728
chr6	17272806	17272807
chr6	17272807	17272808
chr6	17272865	17272866
chr6	17272892	17272893
chr6	17272976	17272977
chr6	17273106	17273107
chr6	17273335	17273336
chr6	17273680	17273681
chr6	17273871	17273872
chr6	17274380	17274381
chr6	17274399	17274400
chr6	17275294	17275295
chr6	17275529	17275530
chr6	17275665	17275666
chr6	17275700	17275701
chr6	17275800	17275801
chr6	17275858	17275859
chr6	17275862	17275863
chr6	17276475	17276476
chr6	17277054	17277055
chr6	17277114	17277115
chr6	17277210	17277211
chr6	17277417	17277418
chr6	17277661	17277662
chr6	17277682	17277683
chr6	17277723	17277724
chr6	17277912	17277913
chr6	17277988	17277989
chr6	17278403	17278404
chr6	17278459	17278460
chr6	17279000	17279001
chr6	17281440	17281441
chr6	17301146	17301147
chr6	17303031	17303032
chr6	17303647	17303648
chr6	17312095	17312096
chr6	17320121	17320122
chr6	17323002	17323003
chr6	17327432	17327433
chr6	17332559	17332560
chr6	17332572	17332573
chr6	17332818	17332819
chr6	17332836	17332837
chr6	17332849	17332850
chr6	17332869	17332870
chr6	17336129	17336130
chr6	17336133	17336134
chr6	17344689	17344690
chr6	17345300	17345301
chr6	17345323	17345324
chr6	17345388	17345389
chr6	17345432	17345433
chr6	17345439	17345440
chr6	17345445	17345446
chr6	17345464	17345465
chr6	17345857	17345858
chr6	17346024	17346025
chr6	17346025	17346026
chr6	17346031	17346032
chr6	17346129	17346130
chr6	17346328	17346329
chr6	17346355	17346356
chr6	17346396	17346397
chr6	17346397	17346398
chr6	17346412	17346413
chr6	17346547	17346548
chr6	17346554	17346555
chr6	17346746	17346747
chr6	17346814	17346815
chr6	17346856	17346857
chr6	17346982	17346983
chr6	17347052	17347053
chr6	17347193	17347194
chr6	17347208	17347209
chr6	17347377	17347378
chr6	17347672	17347673
chr6	17347813	17347814
chr6	17347848	17347849
chr6	17347887	17347888
chr6	17347908	17347909
chr6	17347983	17347984
chr6	17348012	17348013
chr6	17348081	17348082
chr6	17348141	17348142
chr6	17348298	17348299
chr6	17348300	17348301
chr6	17348408	17348409
chr6	17348443	17348444
chr6	17348753	17348754
chr6	17348898	17348899
chr6	17348935	17348936
chr6	17349177	17349178
chr6	17349233	17349234
chr6	17349506	17349507
chr6	17349507	17349508
chr6	17349568	17349569
chr6	17349569	17349570
chr6	17349590	17349591
chr6	17349656	17349657
chr6	17349763	17349764
chr6	17349833	17349834
chr6	17349845	17349846
chr6	17349887	17349888
chr6	17349911	17349912
chr6	17350008	17350009
chr6	17350253	17350254
chr6	17350304	17350305
chr6	17350322	17350323
chr6	17350403	17350404
chr6	17350555	17350556
chr6	17350597	17350598
chr6	17350625	17350626
chr6	17350696	17350697
chr6	17350735	17350736
chr6	17350792	17350793
chr6	17350949	17350950
chr6	17350978	17350979
chr6	17351038	17351039
chr6	17351170	17351171
chr6	17351245	17351246
chr6	17351263	17351264
chr6	17351282	17351283
chr6	17351289	17351290
chr6	17351315	17351316
chr6	17351355	17351356
chr6	17351357	17351358
chr6	17351467	17351468
chr6	17351493	17351494
chr6	17351699	17351700
chr6	17351724	17351725
chr6	17351820	17351821
chr6	17351873	17351874
chr6	17351999	17352000
chr6	17352009	17352010
chr6	17352416	17352417
chr6	17352749	17352750
chr6	17353020	17353021
chr6	17353315	17353316
chr6	17353364	17353365
chr6	17353458	17353459
chr6	17353885	17353886
chr6	17354862	17354863
chr6	17354946	17354947
chr6	17355096	17355097
chr6	17355136	17355137
chr6	17355512	17355513
chr6	17355582	17355583
chr6	17355805	17355806
chr6	17355827	17355828
chr6	17355837	17355838
chr6	17355877	17355878
chr6	17355878	17355879
chr6	17355896	17355897
chr6	17355914	17355915
chr6	17355974	17355975
chr6	17356023	17356024
chr6	17356111	17356112
chr6	17356149	17356150
chr6	17356150	17356151
chr6	17356163	17356164
chr6	17356187	17356188
chr6	17356213	17356214
chr6	17356263	17356264
chr6	17356275	17356276
chr6	17356363	17356364
chr6	17356402	17356403
chr6	17356434	17356435
chr6	17356468	17356469
chr6	17356601	17356602
chr6	17356624	17356625
chr6	17356994	17356995
chr6	17357121	17357122
chr6	17357305	17357306
chr6	17357402	17357403
chr6	17357547	17357548
chr6	17357560	17357561
chr6	17357567	17357568
chr6	17357652	17357653
chr6	17358043	17358044
chr6	17358144	17358145
chr6	17358145	17358146
chr6	17358174	17358175
chr6	17358196	17358197
chr6	17358249	17358250
chr6	17358332	17358333
chr6	17358356	17358357
chr6	17358398	17358399
chr6	17358466	17358467
chr6	17358655	17358656
chr6	17358733	17358734
chr6	17358918	17358919
chr6	17359023	17359024
chr6	17359032	17359033
chr6	17359148	17359149
chr6	17359291	17359292
chr6	17359317	17359318
chr6	17359332	17359333
chr6	17359373	17359374
chr6	17359482	17359483
chr6	17359767	17359768
chr6	17359974	17359975
chr6	17359999	17360000
chr6	17360162	17360163
chr6	17360511	17360512
chr6	17360667	17360668
chr6	17360669	17360670
chr6	17360705	17360706
chr6	17360707	17360708
chr6	17360717	17360718
chr6	17360741	17360742
chr6	17360819	17360820
chr6	17361078	17361079
chr6	17361462	17361463
chr6	17361574	17361575
chr6	17361742	17361743
chr6	17361753	17361754
chr6	17361838	17361839
chr6	17361887	17361888
chr6	17362049	17362050
chr6	17362124	17362125
chr6	17362158	17362159
chr6	17362240	17362241
chr6	17362305	17362306
chr6	17362369	17362370
chr6	17362416	17362417
chr6	17362483	17362484
chr6	17362615	17362616
chr6	17362620	17362621
chr6	17362864	17362865
chr6	17362961	17362962
chr6	17362977	17362978
chr6	17363418	17363419
chr6	17363419	17363420
chr6	17363516	17363517
chr6	17363521	17363522
chr6	17363563	17363564
chr6	17363688	17363689
chr6	17363882	17363883
chr6	17363907	17363908
chr6	17364035	17364036
chr6	17364058	17364059
chr6	17364219	17364220
chr6	17364220	17364221
chr6	17364280	17364281
chr6	17364330	17364331
chr6	17364427	17364428
chr6	17364480	17364481
chr6	17364506	17364507
chr6	17364511	17364512
chr6	17364576	17364577
chr6	17364595	17364596
chr6	17364665	17364666
chr6	17364765	17364766
chr6	17364775	17364776
chr6	17364829	17364830
chr6	17364962	17364963
chr6	17365046	17365047
chr6	17365120	17365121
chr6	17365125	17365126
chr6	17365127	17365128
chr6	17365204	17365205
chr6	17365309	17365310
chr6	17365361	17365362
chr6	17365365	17365366
chr6	17365424	17365425
chr6	17365458	17365459
chr6	17365545	17365546
chr6	17365563	17365564
chr6	17365620	17365621
chr6	17365623	17365624
chr6	17365642	17365643
chr6	17365643	17365644
chr6	17365646	17365647
chr6	17365696	17365697
chr6	17365713	17365714
chr6	17365902	17365903
chr6	17365904	17365905
chr6	17365905	17365906
chr6	17365933	17365934
chr6	17366068	17366069
chr6	17366149	17366150
chr6	17366251	17366252
chr6	17366286	17366287
chr6	17366424	17366425
chr6	17366451	17366452
chr6	17366784	17366785
chr6	17366808	17366809
chr6	17366845	17366846
chr6	17366910	17366911
chr6	17366918	17366919
chr6	17366928	17366929
chr6	17370357	17370358
chr6	17370870	17370871
chr6	17370880	17370881
chr6	17371031	17371032
chr6	17371082	17371083
chr6	17371118	17371119
chr6	17371197	17371198
chr6	17371365	17371366
chr6	17371373	17371374
chr6	17371446	17371447
chr6	17371455	17371456
chr6	17371461	17371462
chr6	17371573	17371574
chr6	17371615	17371616
chr6	17371808	17371809
chr6	17372025	17372026
chr6	17372262	17372263
chr6	17372265	17372266
chr6	17372299	17372300
chr6	17372442	17372443
chr6	17372534	17372535
chr6	17372564	17372565
chr6	17372597	17372598
chr6	17372856	17372857
chr6	17373092	17373093
chr6	17373127	17373128
chr6	17373182	17373183
chr6	17373187	17373188
chr6	17373282	17373283
chr6	17373301	17373302
chr6	17373302	17373303
chr6	17373313	17373314
chr6	17373387	17373388
chr6	17373427	17373428
chr6	17373436	17373437
chr6	17373457	17373458
chr6	17373468	17373469
chr6	17373481	17373482
chr6	17373512	17373513
chr6	17373537	17373538
chr6	17373706	17373707
chr6	17373743	17373744
chr6	17373761	17373762
chr6	17373786	17373787
chr6	17373797	17373798
chr6	17373833	17373834
chr6	17373849	17373850
chr6	17373856	17373857
chr6	17373904	17373905
chr6	17373941	17373942
chr6	17373972	17373973
chr6	17374029	17374030
chr6	17374119	17374120
chr6	17374148	17374149
chr6	17374233	17374234
chr6	17374350	17374351
chr6	17374370	17374371
chr6	17374380	17374381
chr6	17374395	17374396
chr6	17374436	17374437
chr6	17374453	17374454
chr6	17374559	17374560
chr6	17374583	17374584
chr6	17374660	17374661
chr6	17374677	17374678
chr6	17374720	17374721
chr6	17374787	17374788
chr6	17374903	17374904
chr6	17375067	17375068
chr6	17375148	17375149
chr6	17375209	17375210
chr6	17375263	17375264
chr6	17375448	17375449
chr6	17375665	17375666
chr6	17375942	17375943
chr6	17376070	17376071
chr6	17376172	17376173
chr6	17376202	17376203
chr6	17376221	17376222
chr6	17376233	17376234
chr6	17376284	17376285
chr6	17376367	17376368
chr6	17376416	17376417
chr6	17376421	17376422
chr6	17376494	17376495
chr6	17376802	17376803
chr6	17376867	17376868
chr6	17377035	17377036
chr6	17377092	17377093
chr6	17377110	17377111
chr6	17377148	17377149
chr6	17377156	17377157
chr6	17377203	17377204
chr6	17377260	17377261
chr6	17377535	17377536
chr6	17377630	17377631
chr6	17377635	17377636
chr6	17377662	17377663
chr6	17377665	17377666
chr6	17377767	17377768
chr6	17377828	17377829
chr6	17377861	17377862
chr6	17377992	17377993
chr6	17378057	17378058
chr6	17378231	17378232
chr6	17378266	17378267
chr6	17378313	17378314
chr6	17378342	17378343
chr6	17378350	17378351
chr6	17378470	17378471
chr6	17378479	17378480
chr6	17378619	17378620
chr6	17378918	17378919
chr6	17379234	17379235
chr6	17379290	17379291
chr6	17379479	17379480
chr6	17379540	17379541
chr6	17379577	17379578
chr6	17379581	17379582
chr6	17379634	17379635
chr6	17379823	17379824
chr6	17379982	17379983
chr6	17380140	17380141
chr6	17380205	17380206
chr6	17380335	17380336
chr6	17380345	17380346
chr6	17380397	17380398
chr6	17380514	17380515
chr6	17380787	17380788
chr6	17380933	17380934
chr6	17380937	17380938
chr6	17381160	17381161
chr6	17381208	17381209
chr6	17381473	17381474
chr6	17381488	17381489
chr6	17381542	17381543
chr6	17381552	17381553
chr6	17381554	17381555
chr6	17381578	17381579
chr6	17381613	17381614
chr6	17381643	17381644
chr6	17382049	17382050
chr6	17382257	17382258
chr6	17382459	17382460
chr6	17382518	17382519
chr6	17382555	17382556
chr6	17382597	17382598
chr6	17382603	17382604
chr6	17382732	17382733
chr6	17382737	17382738
chr6	17382854	17382855
chr6	17382878	17382879
chr6	17382913	17382914
chr6	17382919	17382920
chr6	17382941	17382942
chr6	17383088	17383089
chr6	17383166	17383167
chr6	17383207	17383208
chr6	17383208	17383209
chr6	17383314	17383315
chr6	17383371	17383372
chr6	17383603	17383604
chr6	17383607	17383608
chr6	17383676	17383677
chr6	17383705	17383706
chr6	17383746	17383747
chr6	17383787	17383788
chr6	17383861	17383862
chr6	17383936	17383937
chr6	17384014	17384015
chr6	17384098	17384099
chr6	17384113	17384114
chr6	17384203	17384204
chr6	17384211	17384212
chr6	17384278	17384279
chr6	17384318	17384319
chr6	17384414	17384415
chr6	17384419	17384420
chr6	17384426	17384427
chr6	17384431	17384432
chr6	17384436	17384437
chr6	17384437	17384438
chr6	17384544	17384545
chr6	17384607	17384608
chr6	17384662	17384663
chr6	17384696	17384697
chr6	17384732	17384733
chr6	17384765	17384766
chr6	17384883	17384884
chr6	17384967	17384968
chr6	17385016	17385017
chr6	17385041	17385042
chr6	17385102	17385103
chr6	17385381	17385382
chr6	17385444	17385445
chr6	17385635	17385636
chr6	17385745	17385746
chr6	17385800	17385801
chr6	17385807	17385808
chr6	17385880	17385881
chr6	17385920	17385921
chr6	17385995	17385996
chr6	17386016	17386017
chr6	17386035	17386036
chr6	17386046	17386047
chr6	17386050	17386051
chr6	17386087	17386088
chr6	17386127	17386128
chr6	17386131	17386132
chr6	17386294	17386295
chr6	17386458	17386459
chr6	17386484	17386485
chr6	17386635	17386636
chr6	17386661	17386662
chr6	17386698	17386699
chr6	17386717	17386718
chr6	17386738	17386739
chr6	17386759	17386760
chr6	17386819	17386820
chr6	17386850	17386851
chr6	17386992	17386993
chr6	17387020	17387021
chr6	17387088	17387089
chr6	17387096	17387097
chr6	17387130	17387131
chr6	17387139	17387140
chr6	17387150	17387151
chr6	17387186	17387187
chr6	17387281	17387282
chr6	17387299	17387300
chr6	17387318	17387319
chr6	17387487	17387488
chr6	17387511	17387512
chr6	17387528	17387529
chr6	17387581	17387582
chr6	17387605	17387606
chr6	17387625	17387626
chr6	17387638	17387639
chr6	17387787	17387788
chr6	17387799	17387800
chr6	17387800	17387801
chr6	17387807	17387808
chr6	17387894	17387895
chr6	17387899	17387900
chr6	17387903	17387904
chr6	17387906	17387907
chr6	17387908	17387909
chr6	17387919	17387920
chr6	17387986	17387987
chr6	17388035	17388036
chr6	17388129	17388130
chr6	17388463	17388464
chr6	17388725	17388726
chr6	17388770	17388771
chr6	17389031	17389032
chr6	17389326	17389327
chr6	17389593	17389594
chr6	17389594	17389595
chr6	17389718	17389719
chr6	17389771	17389772
chr6	17389837	17389838
chr6	17389921	17389922
chr6	17389933	17389934
chr6	17389946	17389947
chr6	17389952	17389953
chr6	17390132	17390133
chr6	17390197	17390198
chr6	17390387	17390388
chr6	17390401	17390402
chr6	17390553	17390554
chr6	17390573	17390574
chr6	17390579	17390580
chr6	17390610	17390611
chr6	17390693	17390694
chr6	17390896	17390897
chr6	17390933	17390934
chr6	17391082	17391083
chr6	17391179	17391180
chr6	17391314	17391315
chr6	17391821	17391822
chr6	17391881	17391882
chr6	17391945	17391946
chr6	17392548	17392549
chr6	17392695	17392696
chr6	17392840	17392841
chr6	17392935	17392936
chr6	17393762	17393763
chr6	17393824	17393825
chr6	17393826	17393827
chr6	17397117	17397118
chr6	17397192	17397193
chr6	17397202	17397203
chr6	17397326	17397327
chr6	17397380	17397381
chr6	17397406	17397407
chr6	17397621	17397622
chr6	17397828	17397829
chr6	17397885	17397886
chr6	17397912	17397913
chr6	17398117	17398118
chr6	17398154	17398155
chr6	17398165	17398166
chr6	17398297	17398298
chr6	17398387	17398388
chr6	17398388	17398389
chr6	17398427	17398428
chr6	17398575	17398576
chr6	17398677	17398678
chr6	17398718	17398719
chr6	17398762	17398763
chr6	17398770	17398771
chr6	17399012	17399013
chr6	17399185	17399186
chr6	17399195	17399196
chr6	17399282	17399283
chr6	17399624	17399625
chr6	17399856	17399857
chr6	17399865	17399866
chr6	17399897	17399898
chr6	17399968	17399969
chr6	17399996	17399997
chr6	17400220	17400221
chr6	17400351	17400352
chr6	17400396	17400397
chr6	17400481	17400482
chr6	17400648	17400649
chr6	17400693	17400694
chr6	17400772	17400773
chr6	17400888	17400889
chr6	17401270	17401271
chr6	17401531	17401532
chr6	17401540	17401541
chr6	17401656	17401657
chr6	17401662	17401663
chr6	17401738	17401739
chr6	17401828	17401829
chr6	17402173	17402174
chr6	17402230	17402231
chr6	17402356	17402357
chr6	17402363	17402364
chr6	17402568	17402569
chr6	17402573	17402574
chr6	17402640	17402641
chr6	17402798	17402799
chr6	17403125	17403126
chr6	17403145	17403146
chr6	17403333	17403334
chr6	17404047	17404048
chr6	17404175	17404176
chr6	17404225	17404226
chr6	17404458	17404459
chr6	17404597	17404598
chr6	17404600	17404601
chr6	17404649	17404650
chr6	17404740	17404741
chr6	17404743	17404744
chr6	17404857	17404858
chr6	17405173	17405174
chr6	17405324	17405325
chr6	17405353	17405354
chr6	17405379	17405380
chr6	17405387	17405388
chr6	17405661	17405662
chr6	17405697	17405698
chr6	17405708	17405709
chr6	17405715	17405716
chr6	17405752	17405753
chr6	17405860	17405861
chr6	17405861	17405862
chr6	17405922	17405923
chr6	17406310	17406311
chr6	17406594	17406595
chr6	17406871	17406872
chr6	17407517	17407518
chr6	17407594	17407595
chr6	17408016	17408017
chr6	17408491	17408492
chr6	17408516	17408517
chr6	17408669	17408670
chr6	17409089	17409090
chr6	17409156	17409157
chr6	17409166	17409167
chr6	17409176	17409177
chr6	17409207	17409208
chr6	17409666	17409667
chr6	17409818	17409819
chr6	17410300	17410301
chr6	17410381	17410382
chr6	17410456	17410457
chr6	17410513	17410514
chr6	17410608	17410609
chr6	17410615	17410616
chr6	17410812	17410813
chr6	17410866	17410867
chr6	17410975	17410976
chr6	17411077	17411078
chr6	17411214	17411215
chr6	17411230	17411231
chr6	17411472	17411473
chr6	17412054	17412055
chr6	17412074	17412075
chr6	17412136	17412137
chr6	17412260	17412261
chr6	17412268	17412269
chr6	17412315	17412316
chr6	17412527	17412528
chr6	17412568	17412569
chr6	17412580	17412581
chr6	17412615	17412616
chr6	17412695	17412696
chr6	17412696	17412697
chr6	17412722	17412723
chr6	17412747	17412748
chr6	17412828	17412829
chr6	17412840	17412841
chr6	17412880	17412881
chr6	17412901	17412902
chr6	17412913	17412914
chr6	17412931	17412932
chr6	17412932	17412933
chr6	17412953	17412954
chr6	17412954	17412955
chr6	17412986	17412987
chr6	17413080	17413081
chr6	17413101	17413102
chr6	17413175	17413176
chr6	17413244	17413245
chr6	17413294	17413295
chr6	17413507	17413508
chr6	17413573	17413574
chr6	17413736	17413737
chr6	17414357	17414358
chr6	17414489	17414490
chr6	17414597	17414598
chr6	17414614	17414615
chr6	17414639	17414640
chr6	17414680	17414681
chr6	17414711	17414712
chr6	17414770	17414771
chr6	17414809	17414810
chr6	17414934	17414935
chr6	17414977	17414978
chr6	17415002	17415003
chr6	17415033	17415034
chr6	17415166	17415167
chr6	17415380	17415381
chr6	17415407	17415408
chr6	17415439	17415440
chr6	17415517	17415518
chr6	17415518	17415519
chr6	17415549	17415550
chr6	17415641	17415642
chr6	17415773	17415774
chr6	17415818	17415819
chr6	17415904	17415905
chr6	17416107	17416108
chr6	17416162	17416163
chr6	17416356	17416357
chr6	17416565	17416566
chr6	17416616	17416617
chr6	17416834	17416835
chr6	17416843	17416844
chr6	17416948	17416949
chr6	17416970	17416971
chr6	17416971	17416972
chr6	17416977	17416978
chr6	17416993	17416994
chr6	17416998	17416999
chr6	17417031	17417032
chr6	17417099	17417100
chr6	17417118	17417119
chr6	17417156	17417157
chr6	17417203	17417204
chr6	17417319	17417320
chr6	17417343	17417344
chr6	17417398	17417399
chr6	17417444	17417445
chr6	17417548	17417549
chr6	17417827	17417828
chr6	17417987	17417988
chr6	17418148	17418149
chr6	17418383	17418384
chr6	17418488	17418489
chr6	17418783	17418784
chr6	17419024	17419025
chr6	17419131	17419132
chr6	17419145	17419146
chr6	17419173	17419174
chr6	17419279	17419280
chr6	17420124	17420125
chr6	17420704	17420705
chr6	17421056	17421057
chr6	17421351	17421352
chr6	17421530	17421531
chr6	17421760	17421761
chr6	17422015	17422016
chr6	17422315	17422316
chr6	17422316	17422317
chr6	17422458	17422459
chr6	17422768	17422769
chr6	17422797	17422798
chr6	17423053	17423054
chr6	17423092	17423093
chr6	17423103	17423104
chr6	17423378	17423379
chr6	17423450	17423451
chr6	17423456	17423457
chr6	17423485	17423486
chr6	17423586	17423587
chr6	17423627	17423628
chr6	17423671	17423672
chr6	17423684	17423685
chr6	17423728	17423729
chr6	17423784	17423785
chr6	17423820	17423821
chr6	17423833	17423834
chr6	17423847	17423848
chr6	17423895	17423896
chr6	17423944	17423945
chr6	17423966	17423967
chr6	17423979	17423980
chr6	17424021	17424022
chr6	17424042	17424043
chr6	17424086	17424087
chr6	17424104	17424105
chr6	17424290	17424291
chr6	17424332	17424333
chr6	17424337	17424338
chr6	17424344	17424345
chr6	17424374	17424375
chr6	17424433	17424434
chr6	17424513	17424514
chr6	17424551	17424552
chr6	17424562	17424563
chr6	17424649	17424650
chr6	17424685	17424686
chr6	17424691	17424692
chr6	17424798	17424799
chr6	17424809	17424810
chr6	17424855	17424856
chr6	17424874	17424875
chr6	17424917	17424918
chr6	17424921	17424922
chr6	17424989	17424990
chr6	17425229	17425230
chr6	17425261	17425262
chr6	17425262	17425263
chr6	17425301	17425302
chr6	17425304	17425305
chr6	17425426	17425427
chr6	17425493	17425494
chr6	17425506	17425507
chr6	17425521	17425522
chr6	17425565	17425566
chr6	17425609	17425610
chr6	17425621	17425622
chr6	17425632	17425633
chr6	17425636	17425637
chr6	17425657	17425658
chr6	17425711	17425712
chr6	17425748	17425749
chr6	17425767	17425768
chr6	17425769	17425770
chr6	17425780	17425781
chr6	17425903	17425904
chr6	17426007	17426008
chr6	17426020	17426021
chr6	17426119	17426120
chr6	17426179	17426180
chr6	17426222	17426223
chr6	17426263	17426264
chr6	17426336	17426337
chr6	17426536	17426537
chr6	17426597	17426598
chr6	17426644	17426645
chr6	17426910	17426911
chr6	17427007	17427008
chr6	17427044	17427045
chr6	17427173	17427174
chr6	17427175	17427176
chr6	17427259	17427260
chr6	17427275	17427276
chr6	17427421	17427422
chr6	17427698	17427699
chr6	17428164	17428165
chr6	17428252	17428253
chr6	17428257	17428258
chr6	17428267	17428268
chr6	17428272	17428273
chr6	17428311	17428312
chr6	17428534	17428535
chr6	17428594	17428595
chr6	17428834	17428835
chr6	17428856	17428857
chr6	17429081	17429082
chr6	17429187	17429188
chr6	17429333	17429334
chr6	17430265	17430266
chr6	17430548	17430549
chr6	17430706	17430707
chr6	17431263	17431264
chr6	17431405	17431406
chr6	17431433	17431434
chr6	17431442	17431443
chr6	17431449	17431450
chr6	17431749	17431750
chr6	17431778	17431779
chr6	17431831	17431832
chr6	17432088	17432089
chr6	17432191	17432192
chr6	17432215	17432216
chr6	17432452	17432453
chr6	17432616	17432617
chr6	17432645	17432646
chr6	17432786	17432787
chr6	17432869	17432870
chr6	17432928	17432929
chr6	17433000	17433001
chr6	17433028	17433029
chr6	17433213	17433214
chr6	17433483	17433484
chr6	17433578	17433579
chr6	17433682	17433683
chr6	17433736	17433737
chr6	17433746	17433747
chr6	17433831	17433832
chr6	17434081	17434082
chr6	17434134	17434135
chr6	17434206	17434207
chr6	17434510	17434511
chr6	17434687	17434688
chr6	17434689	17434690
chr6	17434888	17434889
chr6	17434944	17434945
chr6	17435540	17435541
chr6	17435594	17435595
chr6	17435657	17435658
chr6	17435703	17435704
chr6	17435967	17435968
chr6	17436120	17436121
chr6	17436155	17436156
chr6	17436192	17436193
chr6	17436198	17436199
chr6	17436227	17436228
chr6	17436270	17436271
chr6	17436290	17436291
chr6	17437011	17437012
chr6	17441081	17441082
chr6	17441083	17441084
chr6	17441265	17441266
chr6	17441508	17441509
chr6	17441542	17441543
chr6	17441663	17441664
chr6	17441861	17441862
chr6	17441954	17441955
chr6	17442148	17442149
chr6	17442506	17442507
chr6	17442507	17442508
chr6	17442528	17442529
chr6	17442537	17442538
chr6	17442969	17442970
chr6	17443343	17443344
chr6	17443463	17443464
chr6	17443560	17443561
chr6	17443609	17443610
chr6	17443748	17443749
chr6	17443817	17443818
chr6	17443831	17443832
chr6	17443835	17443836
chr6	17443958	17443959
chr6	17443976	17443977
chr6	17444024	17444025
chr6	17444042	17444043
chr6	17444072	17444073
chr6	17444076	17444077
chr6	17444101	17444102
chr6	17444365	17444366
chr6	17444429	17444430
chr6	17444442	17444443
chr6	17444504	17444505
chr6	17445004	17445005
chr6	17446182	17446183
chr6	17446343	17446344
chr6	17446479	17446480
chr6	17447058	17447059
chr6	17447120	17447121
chr6	17447124	17447125
chr6	17447142	17447143
chr6	17447162	17447163
chr6	17447243	17447244
chr6	17448237	17448238
chr6	17448241	17448242
chr6	17448321	17448322
chr6	17448396	17448397
chr6	17448418	17448419
chr6	17448451	17448452
chr6	17448542	17448543
chr6	17448569	17448570
chr6	17448831	17448832
chr6	17448852	17448853
chr6	17448927	17448928
chr6	17448980	17448981
chr6	17448989	17448990
chr6	17448990	17448991
chr6	17449004	17449005
chr6	17449006	17449007
chr6	17449133	17449134
chr6	17449402	17449403
chr6	17449665	17449666
chr6	17449683	17449684
chr6	17449781	17449782
chr6	17449847	17449848
chr6	17449871	17449872
chr6	17449882	17449883
chr6	17449898	17449899
chr6	17449990	17449991
chr6	17450033	17450034
chr6	17450243	17450244
chr6	17450278	17450279
chr6	17450389	17450390
chr6	17450448	17450449
chr6	17450538	17450539
chr6	17450539	17450540
chr6	17450548	17450549
chr6	17450593	17450594
chr6	17450673	17450674
chr6	17450690	17450691
chr6	17450826	17450827
chr6	17450990	17450991
chr6	17451141	17451142
chr6	17451159	17451160
chr6	17451264	17451265
chr6	17451333	17451334
chr6	17451366	17451367
chr6	17451630	17451631
chr6	17451681	17451682
chr6	17451704	17451705
chr6	17451717	17451718
chr6	17451724	17451725
chr6	17451794	17451795
chr6	17451809	17451810
chr6	17451899	17451900
chr6	17452321	17452322
chr6	17452392	17452393
chr6	17452404	17452405
chr6	17452408	17452409
chr6	17452424	17452425
chr6	17452452	17452453
chr6	17452513	17452514
chr6	17452526	17452527
chr6	17452531	17452532
chr6	17452554	17452555
chr6	17452605	17452606
chr6	17452616	17452617
chr6	17452637	17452638
chr6	17452683	17452684
chr6	17452710	17452711
chr6	17452713	17452714
chr6	17452714	17452715
chr6	17452728	17452729
chr6	17452734	17452735
chr6	17452751	17452752
chr6	17452813	17452814
chr6	17452819	17452820
chr6	17452834	17452835
chr6	17452855	17452856
chr6	17452911	17452912
chr6	17452912	17452913
chr6	17453096	17453097
chr6	17453107	17453108
chr6	17453369	17453370
chr6	17453409	17453410
chr6	17453754	17453755
chr6	17454146	17454147
chr6	17454394	17454395
chr6	17454469	17454470
chr6	17454734	17454735
chr6	17454749	17454750
chr6	17454904	17454905
chr6	17454988	17454989
chr6	17454999	17455000
chr6	17455088	17455089
chr6	17455092	17455093
chr6	17455257	17455258
chr6	17455351	17455352
chr6	17455594	17455595
chr6	17455828	17455829
chr6	17456446	17456447
chr6	17456802	17456803
chr6	17456863	17456864
chr6	17456865	17456866
chr6	17457007	17457008
chr6	17457016	17457017
chr6	17457049	17457050
chr6	17457063	17457064
chr6	17457106	17457107
chr6	17457146	17457147
chr6	17457177	17457178
chr6	17457268	17457269
chr6	17457572	17457573
chr6	17457590	17457591
chr6	17457601	17457602
chr6	17457660	17457661
chr6	17457721	17457722
chr6	17457837	17457838
chr6	17457995	17457996
chr6	17457996	17457997
chr6	17458210	17458211
chr6	17458211	17458212
chr6	17458277	17458278
chr6	17458299	17458300
chr6	17458320	17458321
chr6	17458471	17458472
chr6	17458805	17458806
chr6	17459043	17459044
chr6	17459106	17459107
chr6	17459152	17459153
chr6	17459200	17459201
chr6	17459310	17459311
chr6	17459364	17459365
chr6	17459846	17459847
chr6	17459919	17459920
chr6	17459970	17459971
chr6	17460093	17460094
chr6	17460285	17460286
chr6	17460447	17460448
chr6	17460589	17460590
chr6	17461077	17461078
chr6	17461090	17461091
chr6	17461274	17461275
chr6	17461294	17461295
chr6	17461340	17461341
chr6	17461613	17461614
chr6	17461728	17461729
chr6	17461844	17461845
chr6	17462155	17462156
chr6	17462476	17462477
chr6	17462514	17462515
chr6	17462546	17462547
chr6	17462548	17462549
chr6	17462590	17462591
chr6	17462843	17462844
chr6	17462870	17462871
chr6	17462939	17462940
chr6	17462999	17463000
chr6	17463000	17463001
chr6	17463052	17463053
chr6	17463090	17463091
chr6	17463093	17463094
chr6	17463097	17463098
chr6	17463107	17463108
chr6	17463131	17463132
chr6	17463183	17463184
chr6	17463588	17463589
chr6	17464228	17464229
chr6	17464478	17464479
chr6	17464682	17464683
chr6	17464697	17464698
chr6	17465041	17465042
chr6	17465360	17465361
chr6	17465839	17465840
chr6	17466119	17466120
chr6	17466517	17466518
chr6	17466785	17466786
chr6	17466974	17466975
chr6	17467611	17467612
chr6	17467616	17467617
chr6	17467654	17467655
chr6	17467765	17467766
chr6	17467914	17467915
chr6	17468575	17468576
chr6	17468739	17468740
chr6	17468888	17468889
chr6	17468973	17468974
chr6	17469068	17469069
chr6	17469564	17469565
chr6	17469745	17469746
chr6	17469751	17469752
chr6	17469933	17469934
chr6	17470813	17470814
chr6	17470822	17470823
chr6	17470944	17470945
chr6	17471239	17471240
chr6	17471434	17471435
chr6	17471449	17471450
chr6	17471450	17471451
chr6	17472088	17472089
chr6	17472500	17472501
chr6	17472520	17472521
chr6	17473166	17473167
chr6	17473255	17473256
chr6	17473296	17473297
chr6	17473513	17473514
chr6	17474464	17474465
chr6	17474536	17474537
chr6	17474692	17474693
chr6	17474800	17474801
chr6	17475108	17475109
chr6	17475159	17475160
chr6	17475424	17475425
chr6	17475517	17475518
chr6	17475568	17475569
chr6	17475572	17475573
chr6	17475604	17475605
chr6	17475612	17475613
chr6	17476076	17476077
chr6	17476385	17476386
chr6	17477104	17477105
chr6	17477205	17477206
chr6	17477541	17477542
chr6	17477611	17477612
chr6	17477627	17477628
chr6	17478472	17478473
chr6	17478724	17478725
chr6	17478939	17478940
chr6	17478940	17478941
chr6	17478944	17478945
chr6	17478947	17478948
chr6	17479142	17479143
chr6	17479146	17479147
chr6	17479192	17479193
chr6	17479258	17479259
chr6	17479333	17479334
chr6	17479473	17479474
chr6	17479748	17479749
chr6	17479932	17479933
chr6	17480113	17480114
chr6	17480120	17480121
chr6	17480156	17480157
chr6	17480236	17480237
chr6	17480454	17480455
chr6	17480550	17480551
chr6	17480652	17480653
chr6	17480717	17480718
chr6	17480728	17480729
chr6	17480729	17480730
chr6	17480739	17480740
chr6	17480804	17480805
chr6	17480911	17480912
chr6	17480981	17480982
chr6	17481306	17481307
chr6	17481427	17481428
chr6	17481526	17481527
chr6	17481881	17481882
chr6	17481949	17481950
chr6	17481961	17481962
chr6	17481963	17481964
chr6	17481977	17481978
chr6	17481985	17481986
chr6	17481994	17481995
chr6	17482028	17482029
chr6	17482079	17482080
chr6	17482084	17482085
chr6	17482101	17482102
chr6	17482163	17482164
chr6	17482168	17482169
chr6	17482222	17482223
chr6	17482308	17482309
chr6	17482437	17482438
chr6	17482438	17482439
chr6	17482547	17482548
chr6	17482549	17482550
chr6	17482627	17482628
chr6	17482629	17482630
chr6	17482636	17482637
chr6	17482642	17482643
chr6	17482650	17482651
chr6	17482662	17482663
chr6	17482685	17482686
chr6	17482693	17482694
chr6	17482746	17482747
chr6	17482910	17482911
chr6	17482961	17482962
chr6	17482992	17482993
chr6	17483080	17483081
chr6	17483099	17483100
chr6	17483103	17483104
chr6	17483276	17483277
chr6	17483403	17483404
chr6	17483413	17483414
chr6	17483450	17483451
chr6	17483459	17483460
chr6	17483483	17483484
chr6	17483586	17483587
chr6	17483597	17483598
chr6	17483722	17483723
chr6	17483738	17483739
chr6	17483811	17483812
chr6	17484005	17484006
chr6	17484065	17484066
chr6	17484074	17484075
chr6	17484087	17484088
chr6	17484149	17484150
chr6	17484157	17484158
chr6	17484390	17484391
chr6	17484410	17484411
chr6	17484411	17484412
chr6	17484415	17484416
chr6	17484440	17484441
chr6	17484444	17484445
chr6	17484447	17484448
chr6	17484525	17484526
chr6	17484558	17484559
chr6	17484665	17484666
chr6	17484727	17484728
chr6	17484779	17484780
chr6	17484800	17484801
chr6	17484907	17484908
chr6	17484988	17484989
chr6	17485106	17485107
chr6	17485236	17485237
chr6	17485280	17485281
chr6	17485285	17485286
chr6	17485403	17485404
chr6	17485404	17485405
chr6	17485458	17485459
chr6	17485463	17485464
chr6	17485522	17485523
chr6	17485524	17485525
chr6	17485561	17485562
chr6	17485597	17485598
chr6	17485614	17485615
chr6	17485625	17485626
chr6	17485724	17485725
chr6	17485749	17485750
chr6	17485826	17485827
chr6	17485861	17485862
chr6	17485915	17485916
chr6	17485956	17485957
chr6	17486025	17486026
chr6	17486078	17486079
chr6	17486102	17486103
chr6	17486104	17486105
chr6	17486115	17486116
chr6	17486147	17486148
chr6	17486233	17486234
chr6	17486286	17486287
chr6	17486304	17486305
chr6	17486331	17486332
chr6	17486373	17486374
chr6	17486389	17486390
chr6	17486393	17486394
chr6	17486420	17486421
chr6	17486430	17486431
chr6	17486471	17486472
chr6	17486479	17486480
chr6	17486566	17486567
chr6	17486579	17486580
chr6	17486592	17486593
chr6	17486635	17486636
chr6	17486704	17486705
chr6	17487080	17487081
chr6	17487385	17487386
chr6	17487738	17487739
chr6	17487820	17487821
chr6	17487995	17487996
chr6	17488034	17488035
chr6	17488306	17488307
chr6	17488489	17488490
chr6	17488773	17488774
chr6	17489303	17489304
chr6	17489344	17489345
chr6	17490189	17490190
chr6	17490214	17490215
chr6	17490220	17490221
chr6	17490258	17490259
chr6	17490311	17490312
chr6	17490402	17490403
chr6	17490541	17490542
chr6	17490668	17490669
chr6	17492631	17492632
chr6	17493123	17493124
chr6	17493149	17493150
chr6	17493285	17493286
chr6	17493291	17493292
chr6	17493309	17493310
chr6	17493315	17493316
chr6	17493343	17493344
chr6	17493349	17493350
chr6	17493359	17493360
chr6	17493365	17493366
chr6	17493605	17493606
chr6	17493761	17493762
chr6	17493816	17493817
chr6	17493945	17493946
chr6	17493961	17493962
chr6	17494056	17494057
chr6	17494066	17494067
chr6	17494096	17494097
chr6	17494134	17494135
chr6	17494142	17494143
chr6	17494205	17494206
chr6	17494256	17494257
chr6	17494311	17494312
chr6	17494773	17494774
chr6	17494852	17494853
chr6	17494990	17494991
chr6	17495082	17495083
chr6	17495162	17495163
chr6	17495190	17495191
chr6	17495369	17495370
chr6	17495440	17495441
chr6	17495447	17495448
chr6	17495509	17495510
chr6	17495528	17495529
chr6	17495572	17495573
chr6	17495579	17495580
chr6	17495771	17495772
chr6	17495818	17495819
chr6	17495881	17495882
chr6	17496268	17496269
chr6	17496422	17496423
chr6	17496483	17496484
chr6	17496507	17496508
chr6	17496642	17496643
chr6	17496785	17496786
chr6	17496852	17496853
chr6	17497011	17497012
chr6	17497012	17497013
chr6	17497034	17497035
chr6	17497120	17497121
chr6	17497122	17497123
chr6	17497133	17497134
chr6	17497139	17497140
chr6	17497205	17497206
chr6	17497240	17497241
chr6	17497262	17497263
chr6	17497277	17497278
chr6	17497309	17497310
chr6	17497331	17497332
chr6	17497512	17497513
chr6	17497719	17497720
chr6	17498336	17498337
chr6	17498389	17498390
chr6	17498412	17498413
chr6	17498500	17498501
chr6	17498519	17498520
chr6	17498551	17498552
chr6	17498567	17498568
chr6	17498589	17498590
chr6	17498592	17498593
chr6	17498721	17498722
chr6	17498725	17498726
chr6	17498743	17498744
chr6	17498762	17498763
chr6	17498879	17498880
chr6	17498884	17498885
chr6	17498931	17498932
chr6	17498990	17498991
chr6	17499055	17499056
chr6	17499402	17499403
chr6	17499428	17499429
chr6	17499492	17499493
chr6	17499662	17499663
chr6	17499923	17499924
chr6	17500125	17500126
chr6	17500349	17500350
chr6	17500468	17500469
chr6	17500476	17500477
chr6	17500515	17500516
chr6	17500588	17500589
chr6	17501128	17501129
chr6	17501173	17501174
chr6	17501188	17501189
chr6	17501304	17501305
chr6	17501368	17501369
chr6	17501456	17501457
chr6	17502016	17502017
chr6	17502097	17502098
chr6	17502245	17502246
chr6	17502301	17502302
chr6	17502353	17502354
chr6	17502420	17502421
chr6	17502612	17502613
chr6	17502722	17502723
chr6	17502838	17502839
chr6	17502841	17502842
chr6	17502983	17502984
chr6	17503280	17503281
chr6	17503502	17503503
chr6	17503541	17503542
chr6	17503641	17503642
chr6	17503649	17503650
chr6	17503705	17503706
chr6	17503747	17503748
chr6	17503876	17503877
chr6	17503967	17503968
chr6	17504148	17504149
chr6	17504333	17504334
chr6	17504335	17504336
chr6	17504504	17504505
chr6	17504590	17504591
chr6	17504602	17504603
chr6	17504671	17504672
chr6	17504703	17504704
chr6	17504732	17504733
chr6	17504821	17504822
chr6	17504866	17504867
chr6	17504896	17504897
chr6	17504929	17504930
chr6	17504971	17504972
chr6	17505062	17505063
chr6	17505071	17505072
chr6	17505238	17505239
chr6	17505313	17505314
chr6	17505447	17505448
chr6	17505470	17505471
chr6	17505549	17505550
chr6	17505618	17505619
chr6	17505693	17505694
chr6	17505697	17505698
chr6	17505785	17505786
chr6	17505965	17505966
chr6	17506143	17506144
chr6	17506246	17506247
chr6	17506299	17506300
chr6	17506436	17506437
chr6	17506444	17506445
chr6	17506591	17506592
chr6	17506784	17506785
chr6	17506825	17506826
chr6	17506872	17506873
chr6	17506951	17506952
chr6	17507090	17507091
chr6	17507109	17507110
chr6	17507471	17507472
chr6	17507474	17507475
chr6	17508103	17508104
chr6	17508397	17508398
chr6	17508402	17508403
chr6	17508633	17508634
chr6	17508639	17508640
chr6	17508706	17508707
chr6	17508844	17508845
chr6	17508961	17508962
chr6	17508991	17508992
chr6	17508996	17508997
chr6	17509086	17509087
chr6	17509197	17509198
chr6	17509337	17509338
chr6	17509397	17509398
chr6	17509466	17509467
chr6	17509472	17509473
chr6	17509521	17509522
chr6	17509530	17509531
chr6	17509548	17509549
chr6	17509598	17509599
chr6	17509736	17509737
chr6	17509989	17509990
chr6	17510011	17510012
chr6	17510022	17510023
chr6	17510068	17510069
chr6	17510136	17510137
chr6	17510222	17510223
chr6	17510255	17510256
chr6	17510793	17510794
chr6	17511112	17511113
chr6	17511114	17511115
chr6	17511306	17511307
chr6	17511341	17511342
chr6	17511363	17511364
chr6	17511407	17511408
chr6	17511413	17511414
chr6	17511611	17511612
chr6	17511612	17511613
chr6	17511645	17511646
chr6	17511722	17511723
chr6	17511773	17511774
chr6	17511774	17511775
chr6	17511796	17511797
chr6	17511800	17511801
chr6	17511801	17511802
chr6	17511807	17511808
chr6	17511859	17511860
chr6	17511872	17511873
chr6	17511877	17511878
chr6	17511884	17511885
chr6	17511897	17511898
chr6	17511916	17511917
chr6	17511953	17511954
chr6	17511986	17511987
chr6	17511988	17511989
chr6	17512007	17512008
chr6	17512075	17512076
chr6	17512099	17512100
chr6	17512124	17512125
chr6	17512224	17512225
chr6	17512234	17512235
chr6	17512241	17512242
chr6	17512258	17512259
chr6	17512404	17512405
chr6	17512509	17512510
chr6	17512547	17512548
chr6	17512554	17512555
chr6	17512683	17512684
chr6	17512692	17512693
chr6	17512787	17512788
chr6	17512788	17512789
chr6	17512858	17512859
chr6	17512903	17512904
chr6	17512971	17512972
chr6	17512994	17512995
chr6	17512996	17512997
chr6	17513001	17513002
chr6	17513004	17513005
chr6	17513118	17513119
chr6	17513206	17513207
chr6	17513263	17513264
chr6	17513369	17513370
chr6	17513617	17513618
chr6	17513803	17513804
chr6	17513901	17513902
chr6	17513943	17513944
chr6	17514005	17514006
chr6	17514019	17514020
chr6	17514021	17514022
chr6	17514136	17514137
chr6	17514329	17514330
chr6	17514570	17514571
chr6	17514670	17514671
chr6	17514817	17514818
chr6	17514850	17514851
chr6	17514854	17514855
chr6	17514893	17514894
chr6	17514899	17514900
chr6	17515051	17515052
chr6	17515153	17515154
chr6	17515248	17515249
chr6	17515283	17515284
chr6	17515352	17515353
chr6	17515371	17515372
chr6	17515411	17515412
chr6	17515424	17515425
chr6	17515444	17515445
chr6	17515452	17515453
chr6	17515480	17515481
chr6	17515481	17515482
chr6	17515522	17515523
chr6	17515529	17515530
chr6	17515546	17515547
chr6	17515559	17515560
chr6	17515598	17515599
chr6	17515663	17515664
chr6	17515683	17515684
chr6	17515717	17515718
chr6	17515738	17515739
chr6	17515751	17515752
chr6	17515876	17515877
chr6	17516028	17516029
chr6	17516446	17516447
chr6	17516483	17516484
chr6	17516484	17516485
chr6	17516486	17516487
chr6	17516493	17516494
chr6	17516874	17516875
chr6	17516969	17516970
chr6	17517028	17517029
chr6	17517052	17517053
chr6	17517091	17517092
chr6	17517286	17517287
chr6	17517347	17517348
chr6	17517349	17517350
chr6	17517665	17517666
chr6	17517743	17517744
chr6	17518039	17518040
chr6	17518149	17518150
chr6	17518154	17518155
chr6	17518157	17518158
chr6	17518247	17518248
chr6	17518303	17518304
chr6	17518374	17518375
chr6	17518455	17518456
chr6	17518483	17518484
chr6	17518567	17518568
chr6	17518672	17518673
chr6	17518690	17518691
chr6	17518712	17518713
chr6	17518729	17518730
chr6	17518765	17518766
chr6	17518806	17518807
chr6	17518887	17518888
chr6	17518921	17518922
chr6	17519018	17519019
chr6	17519037	17519038
chr6	17519041	17519042
chr6	17519089	17519090
chr6	17519098	17519099
chr6	17519132	17519133
chr6	17519135	17519136
chr6	17519282	17519283
chr6	17519289	17519290
chr6	17519343	17519344
chr6	17519372	17519373
chr6	17519400	17519401
chr6	17519463	17519464
chr6	17519528	17519529
chr6	17519555	17519556
chr6	17519596	17519597
chr6	17519597	17519598
chr6	17519643	17519644
chr6	17519670	17519671
chr6	17519733	17519734
chr6	17519737	17519738
chr6	17519764	17519765
chr6	17519855	17519856
chr6	17519866	17519867
chr6	17519898	17519899
chr6	17519937	17519938
chr6	17520104	17520105
chr6	17520106	17520107
chr6	17520122	17520123
chr6	17520187	17520188
chr6	17520223	17520224
chr6	17520328	17520329
chr6	17520413	17520414
chr6	17520440	17520441
chr6	17520494	17520495
chr6	17520524	17520525
chr6	17520549	17520550
chr6	17520690	17520691
chr6	17520978	17520979
chr6	17521032	17521033
chr6	17521155	17521156
chr6	17521231	17521232
chr6	17521255	17521256
chr6	17521257	17521258
chr6	17521360	17521361
chr6	17521762	17521763
chr6	17521783	17521784
chr6	17521934	17521935
chr6	17522339	17522340
chr6	17522350	17522351
chr6	17522374	17522375
chr6	17522376	17522377
chr6	17522411	17522412
chr6	17522469	17522470
chr6	17522489	17522490
chr6	17522625	17522626
chr6	17522648	17522649
chr6	17522666	17522667
chr6	17522821	17522822
chr6	17522840	17522841
chr6	17522985	17522986
chr6	17523129	17523130
chr6	17523385	17523386
chr6	17523516	17523517
chr6	17523527	17523528
chr6	17523641	17523642
chr6	17523647	17523648
chr6	17523776	17523777
chr6	17524163	17524164
chr6	17524185	17524186
chr6	17524446	17524447
chr6	17524578	17524579
chr6	17524830	17524831
chr6	17524903	17524904
chr6	17525116	17525117
chr6	17525189	17525190
chr6	17525324	17525325
chr6	17525345	17525346
chr6	17525488	17525489
chr6	17525515	17525516
chr6	17525814	17525815
chr6	17525861	17525862
chr6	17525959	17525960
chr6	17526029	17526030
chr6	17526055	17526056
chr6	17526070	17526071
chr6	17526132	17526133
chr6	17526163	17526164
chr6	17526203	17526204
chr6	17526778	17526779
chr6	17526822	17526823
chr6	17527236	17527237
chr6	17527465	17527466
chr6	17527525	17527526
chr6	17527562	17527563
chr6	17527576	17527577
chr6	17527696	17527697
chr6	17527737	17527738
chr6	17527743	17527744
chr6	17527869	17527870
chr6	17527933	17527934
chr6	17527972	17527973
chr6	17527993	17527994
chr6	17528006	17528007
chr6	17528147	17528148
chr6	17528222	17528223
chr6	17528301	17528302
chr6	17528308	17528309
chr6	17528480	17528481
chr6	17528484	17528485
chr6	17528486	17528487
chr6	17528496	17528497
chr6	17528504	17528505
chr6	17528526	17528527
chr6	17528592	17528593
chr6	17528615	17528616
chr6	17528627	17528628
chr6	17528664	17528665
chr6	17528892	17528893
chr6	17529024	17529025
chr6	17529170	17529171
chr6	17529333	17529334
chr6	17529539	17529540
chr6	17530019	17530020
chr6	17530088	17530089
chr6	17530132	17530133
chr6	17530334	17530335
chr6	17530394	17530395
chr6	17530716	17530717
chr6	17530790	17530791
chr6	17530878	17530879
chr6	17530931	17530932
chr6	17531038	17531039
chr6	17531171	17531172
chr6	17531380	17531381
chr6	17531592	17531593
chr6	17531596	17531597
chr6	17531748	17531749
chr6	17531754	17531755
chr6	17531858	17531859
chr6	17531878	17531879
chr6	17532164	17532165
chr6	17532179	17532180
chr6	17532259	17532260
chr6	17532320	17532321
chr6	17532525	17532526
chr6	17532534	17532535
chr6	17532576	17532577
chr6	17532606	17532607
chr6	17532632	17532633
chr6	17532658	17532659
chr6	17532684	17532685
chr6	17532708	17532709
chr6	17532909	17532910
chr6	17532972	17532973
chr6	17533103	17533104
chr6	17533216	17533217
chr6	17533242	17533243
chr6	17533246	17533247
chr6	17533529	17533530
chr6	17533539	17533540
chr6	17533556	17533557
chr6	17533616	17533617
chr6	17533625	17533626
chr6	17533649	17533650
chr6	17533665	17533666
chr6	17533778	17533779
chr6	17533782	17533783
chr6	17533985	17533986
chr6	17533988	17533989
chr6	17534046	17534047
chr6	17534595	17534596
chr6	17534840	17534841
chr6	17534862	17534863
chr6	17535085	17535086
chr6	17535111	17535112
chr6	17535132	17535133
chr6	17535244	17535245
chr6	17535421	17535422
chr6	17535618	17535619
chr6	17535876	17535877
chr6	17536046	17536047
chr6	17536256	17536257
chr6	17536274	17536275
chr6	17536412	17536413
chr6	17537092	17537093
chr6	17537139	17537140
chr6	17537336	17537337
chr6	17537420	17537421
chr6	17537456	17537457
chr6	17537865	17537866
chr6	17537927	17537928
chr6	17537946	17537947
chr6	17538480	17538481
chr6	17538651	17538652
chr6	17538927	17538928
chr6	17539527	17539528
chr6	17539551	17539552
chr6	17539575	17539576
chr6	17539577	17539578
chr6	17539740	17539741
chr6	17540018	17540019
chr6	17540019	17540020
chr6	17540272	17540273
chr6	17540279	17540280
chr6	17540628	17540629
chr6	17540695	17540696
chr6	17540712	17540713
chr6	17540721	17540722
chr6	17540856	17540857
chr6	17540874	17540875
chr6	17540932	17540933
chr6	17540961	17540962
chr6	17541009	17541010
chr6	17541084	17541085
chr6	17541096	17541097
chr6	17541239	17541240
chr6	17541247	17541248
chr6	17541323	17541324
chr6	17541351	17541352
chr6	17541376	17541377
chr6	17541396	17541397
chr6	17541645	17541646
chr6	17541654	17541655
chr6	17541669	17541670
chr6	17541685	17541686
chr6	17541746	17541747
chr6	17541783	17541784
chr6	17541800	17541801
chr6	17541829	17541830
chr6	17541840	17541841
chr6	17541855	17541856
chr6	17541888	17541889
chr6	17541927	17541928
chr6	17541944	17541945
chr6	17542028	17542029
chr6	17542067	17542068
chr6	17542176	17542177
chr6	17542351	17542352
chr6	17542375	17542376
chr6	17542497	17542498
chr6	17542668	17542669
chr6	17542712	17542713
chr6	17542780	17542781
chr6	17542819	17542820
chr6	17543048	17543049
chr6	17543109	17543110
chr6	17543228	17543229
chr6	17543626	17543627
chr6	17544050	17544051
chr6	17544233	17544234
chr6	17544448	17544449
chr6	17544582	17544583
chr6	17544764	17544765
chr6	17544991	17544992
chr6	17545539	17545540
chr6	17545915	17545916
chr6	17546148	17546149
chr6	17546399	17546400
chr6	17546571	17546572
chr6	17546592	17546593
chr6	17546620	17546621
chr6	17546627	17546628
chr6	17546661	17546662
chr6	17546697	17546698
chr6	17546763	17546764
chr6	17546842	17546843
chr6	17546843	17546844
chr6	17546855	17546856
chr6	17547335	17547336
chr6	17547525	17547526
chr6	17547637	17547638
chr6	17547676	17547677
chr6	17548234	17548235
chr6	17548252	17548253
chr6	17548385	17548386
chr6	17548503	17548504
chr6	17548518	17548519
chr6	17548528	17548529
chr6	17548587	17548588
chr6	17548849	17548850
chr6	17548854	17548855
chr6	17549615	17549616
chr6	17549616	17549617
chr6	17549757	17549758
chr6	17550257	17550258
chr6	17550267	17550268
chr6	17550294	17550295
chr6	17550482	17550483
chr6	17550555	17550556
chr6	17551061	17551062
chr6	17551074	17551075
chr6	17551112	17551113
chr6	17551261	17551262
chr6	17551284	17551285
chr6	17551687	17551688
chr6	17551709	17551710
chr6	17551731	17551732
chr6	17551971	17551972
chr6	17552183	17552184
chr6	17552284	17552285
chr6	17552286	17552287
chr6	17552362	17552363
chr6	17552445	17552446
chr6	17552536	17552537
chr6	17552547	17552548
chr6	17552630	17552631
chr6	17552670	17552671
chr6	17552673	17552674
chr6	17552719	17552720
chr6	17552758	17552759
chr6	17552785	17552786
chr6	17552871	17552872
chr6	17552893	17552894
chr6	17552894	17552895
chr6	17552922	17552923
chr6	17553027	17553028
chr6	17553095	17553096
chr6	17553184	17553185
chr6	17553287	17553288
chr6	17553317	17553318
chr6	17553416	17553417
chr6	17553674	17553675
chr6	17553696	17553697
chr6	17553770	17553771
chr6	17553962	17553963
chr6	17554051	17554052
chr6	17554151	17554152
chr6	17554280	17554281
chr6	17554320	17554321
chr6	17554333	17554334
chr6	17554414	17554415
chr6	17554447	17554448
chr6	17554450	17554451
chr6	17554454	17554455
chr6	17554657	17554658
chr6	17554776	17554777
chr6	17554795	17554796
chr6	17554805	17554806
chr6	17554813	17554814
chr6	17554918	17554919
chr6	17554992	17554993
chr6	17555011	17555012
chr6	17555028	17555029
chr6	17555275	17555276
chr6	17555305	17555306
chr6	17555507	17555508
chr6	17555622	17555623
chr6	17555918	17555919
chr6	17556283	17556284
chr6	17556468	17556469
chr6	17556560	17556561
chr6	17556784	17556785
chr6	17556888	17556889
chr6	17556976	17556977
chr6	17557082	17557083
chr6	17557108	17557109
chr6	17557119	17557120
chr6	17557136	17557137
chr6	17557142	17557143
chr6	17557237	17557238
chr6	17557239	17557240
chr6	17557264	17557265
chr6	17557267	17557268
chr6	17557286	17557287
chr6	17557305	17557306
chr6	17557411	17557412
chr6	17557610	17557611
chr6	17557652	17557653
chr6	17557659	17557660
chr6	17557693	17557694
chr6	17557779	17557780
chr6	17557782	17557783
chr6	17557923	17557924
chr6	17558167	17558168
chr6	17558182	17558183
chr6	17558266	17558267
chr6	17558320	17558321
chr6	17558326	17558327
chr6	17558327	17558328
chr6	17558543	17558544
chr6	17558549	17558550
chr6	17558561	17558562
chr6	17558572	17558573
chr6	17558926	17558927
chr6	17558960	17558961
chr6	17559025	17559026
chr6	17559029	17559030
chr6	17559053	17559054
chr6	17559057	17559058
chr6	17559077	17559078
chr6	17559078	17559079
chr6	17559230	17559231
chr6	17559244	17559245
chr6	17559254	17559255
chr6	17559255	17559256
chr6	17559257	17559258
chr6	17559270	17559271
chr6	17559310	17559311
chr6	17559314	17559315
chr6	17559375	17559376
chr6	17559376	17559377
chr6	17559416	17559417
chr6	17559425	17559426
chr6	17559499	17559500
chr6	17559505	17559506
chr6	17559554	17559555
chr6	17559578	17559579
chr6	17559596	17559597
chr6	17559633	17559634
chr6	17559664	17559665
chr6	17559676	17559677
chr6	17559677	17559678
chr6	17559698	17559699
chr6	17559711	17559712
chr6	17559882	17559883
chr6	17560219	17560220
chr6	17560412	17560413
chr6	17560634	17560635
chr6	17560738	17560739
chr6	17560743	17560744
chr6	17560814	17560815
chr6	17560826	17560827
chr6	17560862	17560863
chr6	17560954	17560955
chr6	17560967	17560968
chr6	17560976	17560977
chr6	17561035	17561036
chr6	17561086	17561087
chr6	17561098	17561099
chr6	17561107	17561108
chr6	17561109	17561110
chr6	17561146	17561147
chr6	17561150	17561151
chr6	17561171	17561172
chr6	17561205	17561206
chr6	17561260	17561261
chr6	17561307	17561308
chr6	17561326	17561327
chr6	17561492	17561493
chr6	17561504	17561505
chr6	17561531	17561532
chr6	17561598	17561599
chr6	17561638	17561639
chr6	17561682	17561683
chr6	17561684	17561685
chr6	17561748	17561749
chr6	17561753	17561754
chr6	17561808	17561809
chr6	17562120	17562121
chr6	17562142	17562143
chr6	17562304	17562305
chr6	17562344	17562345
chr6	17562358	17562359
chr6	17562376	17562377
chr6	17562445	17562446
chr6	17562449	17562450
chr6	17562454	17562455
chr6	17562459	17562460
chr6	17562486	17562487
chr6	17562662	17562663
chr6	17562669	17562670
chr6	17562876	17562877
chr6	17562913	17562914
chr6	17562974	17562975
chr6	17562976	17562977
chr6	17563173	17563174
chr6	17563244	17563245
chr6	17563292	17563293
chr6	17563300	17563301
chr6	17563370	17563371
chr6	17563661	17563662
chr6	17563753	17563754
chr6	17563766	17563767
chr6	17563795	17563796
chr6	17563834	17563835
chr6	17564019	17564020
chr6	17564024	17564025
chr6	17564049	17564050
chr6	17564263	17564264
chr6	17564273	17564274
chr6	17564278	17564279
chr6	17564303	17564304
chr6	17564354	17564355
chr6	17564858	17564859
chr6	17565002	17565003
chr6	17565158	17565159
chr6	17565273	17565274
chr6	17565526	17565527
chr6	17565548	17565549
chr6	17565654	17565655
chr6	17565810	17565811
chr6	17565917	17565918
chr6	17565939	17565940
chr6	17566160	17566161
chr6	17566190	17566191
chr6	17566325	17566326
chr6	17566328	17566329
chr6	17566390	17566391
chr6	17566509	17566510
chr6	17566518	17566519
chr6	17566527	17566528
chr6	17566540	17566541
chr6	17566658	17566659
chr6	17566672	17566673
chr6	17566781	17566782
chr6	17566817	17566818
chr6	17566994	17566995
chr6	17567066	17567067
chr6	17567099	17567100
chr6	17567210	17567211
chr6	17567287	17567288
chr6	17567297	17567298
chr6	17567313	17567314
chr6	17567366	17567367
chr6	17567478	17567479
chr6	17567497	17567498
chr6	17567515	17567516
chr6	17567529	17567530
chr6	17567558	17567559
chr6	17567645	17567646
chr6	17567655	17567656
chr6	17567658	17567659
chr6	17567663	17567664
chr6	17567702	17567703
chr6	17567737	17567738
chr6	17567738	17567739
chr6	17567906	17567907
chr6	17567918	17567919
chr6	17567919	17567920
chr6	17567924	17567925
chr6	17567940	17567941
chr6	17567957	17567958
chr6	17567982	17567983
chr6	17567989	17567990
chr6	17568017	17568018
chr6	17568043	17568044
chr6	17568045	17568046
chr6	17568079	17568080
chr6	17568105	17568106
chr6	17568138	17568139
chr6	17568200	17568201
chr6	17568226	17568227
chr6	17568236	17568237
chr6	17568442	17568443
chr6	17568497	17568498
chr6	17568543	17568544
chr6	17568557	17568558
chr6	17568602	17568603
chr6	17568628	17568629
chr6	17568661	17568662
chr6	17568669	17568670
chr6	17568683	17568684
chr6	17568684	17568685
chr6	17568807	17568808
chr6	17568881	17568882
chr6	17568913	17568914
chr6	17569037	17569038
chr6	17569070	17569071
chr6	17569212	17569213
chr6	17569215	17569216
chr6	17569244	17569245
chr6	17569277	17569278
chr6	17569280	17569281
chr6	17569299	17569300
chr6	17569471	17569472
chr6	17569528	17569529
chr6	17569574	17569575
chr6	17569631	17569632
chr6	17569634	17569635
chr6	17569699	17569700
chr6	17569701	17569702
chr6	17569703	17569704
chr6	17569758	17569759
chr6	17569777	17569778
chr6	17569846	17569847
chr6	17569868	17569869
chr6	17569872	17569873
chr6	17569968	17569969
chr6	17570025	17570026
chr6	17570242	17570243
chr6	17570306	17570307
chr6	17570316	17570317
chr6	17570354	17570355
chr6	17570544	17570545
chr6	17570617	17570618
chr6	17570652	17570653
chr6	17570653	17570654
chr6	17570672	17570673
chr6	17570680	17570681
chr6	17570699	17570700
chr6	17570721	17570722
chr6	17570728	17570729
chr6	17570864	17570865
chr6	17570875	17570876
chr6	17570915	17570916
chr6	17570916	17570917
chr6	17571015	17571016
chr6	17571057	17571058
chr6	17571070	17571071
chr6	17571098	17571099
chr6	17571177	17571178
chr6	17571234	17571235
chr6	17571252	17571253
chr6	17571255	17571256
chr6	17571302	17571303
chr6	17571520	17571521
chr6	17571834	17571835
chr6	17571988	17571989
chr6	17572023	17572024
chr6	17572173	17572174
chr6	17572525	17572526
chr6	17572670	17572671
chr6	17572817	17572818
chr6	17572839	17572840
chr6	17572929	17572930
chr6	17572940	17572941
chr6	17573255	17573256
chr6	17573712	17573713
chr6	17573717	17573718
chr6	17574190	17574191
chr6	17574237	17574238
chr6	17574334	17574335
chr6	17574376	17574377
chr6	17574456	17574457
chr6	17574473	17574474
chr6	17574640	17574641
chr6	17574725	17574726
chr6	17574747	17574748
chr6	17574814	17574815
chr6	17574882	17574883
chr6	17574902	17574903
chr6	17575015	17575016
chr6	17575100	17575101
chr6	17575328	17575329
chr6	17575716	17575717
chr6	17575867	17575868
chr6	17575955	17575956
chr6	17576009	17576010
chr6	17576240	17576241
chr6	17576256	17576257
chr6	17576468	17576469
chr6	17576510	17576511
chr6	17576519	17576520
chr6	17576887	17576888
chr6	17576927	17576928
chr6	17577061	17577062
chr6	17577067	17577068
chr6	17577083	17577084
chr6	17577112	17577113
chr6	17577176	17577177
chr6	17577204	17577205
chr6	17577209	17577210
chr6	17577210	17577211
chr6	17577223	17577224
chr6	17577295	17577296
chr6	17577367	17577368
chr6	17577379	17577380
chr6	17577458	17577459
chr6	17577474	17577475
chr6	17577523	17577524
chr6	17577548	17577549
chr6	17577559	17577560
chr6	17577668	17577669
chr6	17577714	17577715
chr6	17577754	17577755
chr6	17577777	17577778
chr6	17577790	17577791
chr6	17577916	17577917
chr6	17577924	17577925
chr6	17578018	17578019
chr6	17578072	17578073
chr6	17578145	17578146
chr6	17578762	17578763
chr6	17578794	17578795
chr6	17578795	17578796
chr6	17578797	17578798
chr6	17578837	17578838
chr6	17578957	17578958
chr6	17578959	17578960
chr6	17579005	17579006
chr6	17579034	17579035
chr6	17579071	17579072
chr6	17579072	17579073
chr6	17579097	17579098
chr6	17579117	17579118
chr6	17579146	17579147
chr6	17579157	17579158
chr6	17579227	17579228
chr6	17579393	17579394
chr6	17579401	17579402
chr6	17579424	17579425
chr6	17579552	17579553
chr6	17579553	17579554
chr6	17579570	17579571
chr6	17579656	17579657
chr6	17579660	17579661
chr6	17579661	17579662
chr6	17579680	17579681
chr6	17579688	17579689
chr6	17579689	17579690
chr6	17580280	17580281
chr6	17580683	17580684
chr6	17581219	17581220
chr6	17581366	17581367
chr6	17581622	17581623
chr6	17582631	17582632
chr6	17582816	17582817
chr6	17582981	17582982
chr6	17583013	17583014
chr6	17583146	17583147
chr6	17583443	17583444
chr6	17583526	17583527
chr6	17583559	17583560
chr6	17583728	17583729
chr6	17584506	17584507
chr6	17584733	17584734
chr6	17585068	17585069
chr6	17585178	17585179
chr6	17585466	17585467
chr6	17585725	17585726
chr6	17585807	17585808
chr6	17585824	17585825
chr6	17586609	17586610
chr6	17586624	17586625
chr6	17586834	17586835
chr6	17586835	17586836
chr6	17586997	17586998
chr6	17587100	17587101
chr6	17587103	17587104
chr6	17587508	17587509
chr6	17587597	17587598
chr6	17587615	17587616
chr6	17587828	17587829
chr6	17587848	17587849
chr6	17587929	17587930
chr6	17587950	17587951
chr6	17587982	17587983
chr6	17588003	17588004
chr6	17588004	17588005
chr6	17588054	17588055
chr6	17588110	17588111
chr6	17588165	17588166
chr6	17588169	17588170
chr6	17588316	17588317
chr6	17588340	17588341
chr6	17588399	17588400
chr6	17588453	17588454
chr6	17588459	17588460
chr6	17589024	17589025
chr6	17589084	17589085
chr6	17589194	17589195
chr6	17589427	17589428
chr6	17589468	17589469
chr6	17589904	17589905
chr6	17589973	17589974
chr6	17590012	17590013
chr6	17590143	17590144
chr6	17590153	17590154
chr6	17590166	17590167
chr6	17590273	17590274
chr6	17590289	17590290
chr6	17590307	17590308
chr6	17590442	17590443
chr6	17590825	17590826
chr6	17590862	17590863
chr6	17590925	17590926
chr6	17591145	17591146
chr6	17591220	17591221
chr6	17591230	17591231
chr6	17591260	17591261
chr6	17591295	17591296
chr6	17591352	17591353
chr6	17591451	17591452
chr6	17591633	17591634
chr6	17591638	17591639
chr6	17591683	17591684
chr6	17591712	17591713
chr6	17591764	17591765
chr6	17591800	17591801
chr6	17591806	17591807
chr6	17591859	17591860
chr6	17591880	17591881
chr6	17591900	17591901
chr6	17591986	17591987
chr6	17592002	17592003
chr6	17592003	17592004
chr6	17592070	17592071
chr6	17592119	17592120
chr6	17592123	17592124
chr6	17592222	17592223
chr6	17592289	17592290
chr6	17592293	17592294
chr6	17592485	17592486
chr6	17592695	17592696
chr6	17592735	17592736
chr6	17592923	17592924
chr6	17593221	17593222
chr6	17593263	17593264
chr6	17593268	17593269
chr6	17593322	17593323
chr6	17593482	17593483
chr6	17593609	17593610
chr6	17593810	17593811
chr6	17594197	17594198
chr6	17594198	17594199
chr6	17594732	17594733
chr6	17594796	17594797
chr6	17595089	17595090
chr6	17595166	17595167
chr6	17595589	17595590
chr6	17595826	17595827
chr6	17596566	17596567
chr6	17596812	17596813
chr6	17596848	17596849
chr6	17597055	17597056
chr6	17597079	17597080
chr6	17597210	17597211
chr6	17597295	17597296
chr6	17597346	17597347
chr6	17597350	17597351
chr6	17597412	17597413
chr6	17597497	17597498
chr6	17597498	17597499
chr6	17597512	17597513
chr6	17597574	17597575
chr6	17597714	17597715
chr6	17597758	17597759
chr6	17597901	17597902
chr6	17597946	17597947
chr6	17598105	17598106
chr6	17598122	17598123
chr6	17598144	17598145
chr6	17598198	17598199
chr6	17598381	17598382
chr6	17598393	17598394
chr6	17598558	17598559
chr6	17598597	17598598
chr6	17598602	17598603
chr6	17598607	17598608
chr6	17598726	17598727
chr6	17598749	17598750
chr6	17598812	17598813
chr6	17598862	17598863
chr6	17598922	17598923
chr6	17598976	17598977
chr6	17599011	17599012
chr6	17599029	17599030
chr6	17599044	17599045
chr6	17599314	17599315
chr6	17599318	17599319
chr6	17599322	17599323
chr6	17599364	17599365
chr6	17599368	17599369
chr6	17599369	17599370
chr6	17599405	17599406
chr6	17599485	17599486
chr6	17599509	17599510
chr6	17599596	17599597
chr6	17599622	17599623
chr6	17599651	17599652
chr6	17599654	17599655
chr6	17599691	17599692
chr6	17599785	17599786
chr6	17599788	17599789
chr6	17599790	17599791
chr6	17599856	17599857
chr6	17599877	17599878
chr6	17600104	17600105
chr6	17600124	17600125
chr6	17600270	17600271
chr6	17600321	17600322
chr6	17600335	17600336
chr6	17600371	17600372
chr6	17600753	17600754
chr6	17600762	17600763
chr6	17600821	17600822
chr6	17600823	17600824
chr6	17600948	17600949
chr6	17601291	17601292
chr6	17602012	17602013
chr6	17602060	17602061
chr6	17602063	17602064
chr6	17602160	17602161
chr6	17602215	17602216
chr6	17602363	17602364
chr6	17602617	17602618
chr6	17602641	17602642
chr6	17602642	17602643
chr6	17602665	17602666
chr6	17602684	17602685
chr6	17602730	17602731
chr6	17602755	17602756
chr6	17602943	17602944
chr6	17602967	17602968
chr6	17603207	17603208
chr6	17603225	17603226
chr6	17603295	17603296
chr6	17603349	17603350
chr6	17603461	17603462
chr6	17603551	17603552
chr6	17603876	17603877
chr6	17603946	17603947
chr6	17603977	17603978
chr6	17604013	17604014
chr6	17604041	17604042
chr6	17604105	17604106
chr6	17604131	17604132
chr6	17604274	17604275
chr6	17604275	17604276
chr6	17604290	17604291
chr6	17604335	17604336
chr6	17604381	17604382
chr6	17604426	17604427
chr6	17604430	17604431
chr6	17604458	17604459
chr6	17604459	17604460
chr6	17604466	17604467
chr6	17604468	17604469
chr6	17604496	17604497
chr6	17604510	17604511
chr6	17604512	17604513
chr6	17604529	17604530
chr6	17604538	17604539
chr6	17604586	17604587
chr6	17604663	17604664
chr6	17604666	17604667
chr6	17604676	17604677
chr6	17604717	17604718
chr6	17604783	17604784
chr6	17604893	17604894
chr6	17604906	17604907
chr6	17604908	17604909
chr6	17604951	17604952
chr6	17604999	17605000
chr6	17605230	17605231
chr6	17605259	17605260
chr6	17605263	17605264
chr6	17605331	17605332
chr6	17605333	17605334
chr6	17605342	17605343
chr6	17605346	17605347
chr6	17605354	17605355
chr6	17605358	17605359
chr6	17605404	17605405
chr6	17605419	17605420
chr6	17605442	17605443
chr6	17605510	17605511
chr6	17605527	17605528
chr6	17605536	17605537
chr6	17605537	17605538
chr6	17605572	17605573
chr6	17605587	17605588
chr6	17605588	17605589
chr6	17605657	17605658
chr6	17605681	17605682
chr6	17605686	17605687
chr6	17605852	17605853
chr6	17605873	17605874
chr6	17605959	17605960
chr6	17605977	17605978
chr6	17606145	17606146
chr6	17606194	17606195
chr6	17606238	17606239
chr6	17606298	17606299
chr6	17606309	17606310
chr6	17606310	17606311
chr6	17606592	17606593
chr6	17606605	17606606
chr6	17606691	17606692
chr6	17606696	17606697
chr6	17606709	17606710
chr6	17606735	17606736
chr6	17606767	17606768
chr6	17606798	17606799
chr6	17606799	17606800
chr6	17606802	17606803
chr6	17606867	17606868
chr6	17606880	17606881
chr6	17606918	17606919
chr6	17606985	17606986
chr6	17606993	17606994
chr6	17606997	17606998
chr6	17607107	17607108
chr6	17607108	17607109
chr6	17607123	17607124
chr6	17607158	17607159
chr6	17607160	17607161
chr6	17607191	17607192
chr6	17607223	17607224
chr6	17607321	17607322
chr6	17607375	17607376
chr6	17607384	17607385
chr6	17607444	17607445
chr6	17607488	17607489
chr6	17607494	17607495
chr6	17607544	17607545
chr6	17607581	17607582
chr6	17607662	17607663
chr6	17607689	17607690
chr6	17607754	17607755
chr6	17608090	17608091
chr6	17608167	17608168
chr6	17608526	17608527
chr6	17608530	17608531
chr6	17608542	17608543
chr6	17608682	17608683
chr6	17608695	17608696
chr6	17608727	17608728
chr6	17608773	17608774
chr6	17608797	17608798
chr6	17608901	17608902
chr6	17608937	17608938
chr6	17609044	17609045
chr6	17609058	17609059
chr6	17609086	17609087
chr6	17609118	17609119
chr6	17609122	17609123
chr6	17609159	17609160
chr6	17609189	17609190
chr6	17609530	17609531
chr6	17609723	17609724
chr6	17610170	17610171
chr6	17610218	17610219
chr6	17610248	17610249
chr6	17610352	17610353
chr6	17610451	17610452
chr6	17610669	17610670
chr6	17610674	17610675
chr6	17610801	17610802
chr6	17611386	17611387
chr6	17611403	17611404
chr6	17611724	17611725
chr6	17611735	17611736
chr6	17612000	17612001
chr6	17612054	17612055
chr6	17612098	17612099
chr6	17612106	17612107
chr6	17612116	17612117
chr6	17612234	17612235
chr6	17612251	17612252
chr6	17612334	17612335
chr6	17612351	17612352
chr6	17612615	17612616
chr6	17612800	17612801
chr6	17612826	17612827
chr6	17612921	17612922
chr6	17612961	17612962
chr6	17613010	17613011
chr6	17613026	17613027
chr6	17613049	17613050
chr6	17613083	17613084
chr6	17613288	17613289
chr6	17613328	17613329
chr6	17613370	17613371
chr6	17613401	17613402
chr6	17613686	17613687
chr6	17613690	17613691
chr6	17613839	17613840
chr6	17613842	17613843
chr6	17613863	17613864
chr6	17614148	17614149
chr6	17614193	17614194
chr6	17614328	17614329
chr6	17614390	17614391
chr6	17614462	17614463
chr6	17614583	17614584
chr6	17614778	17614779
chr6	17614786	17614787
chr6	17614789	17614790
chr6	17614799	17614800
chr6	17614850	17614851
chr6	17614875	17614876
chr6	17614896	17614897
chr6	17615057	17615058
chr6	17615148	17615149
chr6	17615162	17615163
chr6	17615266	17615267
chr6	17615267	17615268
chr6	17615319	17615320
chr6	17615392	17615393
chr6	17615394	17615395
chr6	17615396	17615397
chr6	17615398	17615399
chr6	17615472	17615473
chr6	17615478	17615479
chr6	17615596	17615597
chr6	17615622	17615623
chr6	17615686	17615687
chr6	17615898	17615899
chr6	17615979	17615980
chr6	17616006	17616007
chr6	17616011	17616012
chr6	17616049	17616050
chr6	17616055	17616056
chr6	17616117	17616118
chr6	17616345	17616346
chr6	17616406	17616407
chr6	17616562	17616563
chr6	17616584	17616585
chr6	17616611	17616612
chr6	17616704	17616705
chr6	17616732	17616733
chr6	17617052	17617053
chr6	17617371	17617372
chr6	17617726	17617727
chr6	17618354	17618355
chr6	17618684	17618685
chr6	17618936	17618937
chr6	17619154	17619155
chr6	17619494	17619495
chr6	17619662	17619663
chr6	17619696	17619697
chr6	17619802	17619803
chr6	17619870	17619871
chr6	17619938	17619939
chr6	17620148	17620149
chr6	17620198	17620199
chr6	17620590	17620591
chr6	17620706	17620707
chr6	17620790	17620791
chr6	17620839	17620840
chr6	17620847	17620848
chr6	17621083	17621084
chr6	17621188	17621189
chr6	17621320	17621321
chr6	17621329	17621330
chr6	17621409	17621410
chr6	17622074	17622075
chr6	17622140	17622141
chr6	17622204	17622205
chr6	17622716	17622717
chr6	17622743	17622744
chr6	17622862	17622863
chr6	17622991	17622992
chr6	17623161	17623162
chr6	17623172	17623173
chr6	17623197	17623198
chr6	17623206	17623207
chr6	17623250	17623251
chr6	17623555	17623556
chr6	17623556	17623557
chr6	17623608	17623609
chr6	17623632	17623633
chr6	17623666	17623667
chr6	17623844	17623845
chr6	17623953	17623954
chr6	17624024	17624025
chr6	17624125	17624126
chr6	17624287	17624288
chr6	17624354	17624355
chr6	17624383	17624384
chr6	17624769	17624770
chr6	17624927	17624928
chr6	17625064	17625065
chr6	17625079	17625080
chr6	17625135	17625136
chr6	17625144	17625145
chr6	17625417	17625418
chr6	17625619	17625620
chr6	17625627	17625628
chr6	17625668	17625669
chr6	17625680	17625681
chr6	17625820	17625821
chr6	17625924	17625925
chr6	17626007	17626008
chr6	17626026	17626027
chr6	17626191	17626192
chr6	17626199	17626200
chr6	17626214	17626215
chr6	17626304	17626305
chr6	17626342	17626343
chr6	17626513	17626514
chr6	17626644	17626645
chr6	17626682	17626683
chr6	17626917	17626918
chr6	17626955	17626956
chr6	17627011	17627012
chr6	17627051	17627052
chr6	17627096	17627097
chr6	17627097	17627098
chr6	17627270	17627271
chr6	17627286	17627287
chr6	17627363	17627364
chr6	17627374	17627375
chr6	17627429	17627430
chr6	17627434	17627435
chr6	17627703	17627704
chr6	17627801	17627802
chr6	17627897	17627898
chr6	17627959	17627960
chr6	17627988	17627989
chr6	17627996	17627997
chr6	17628019	17628020
chr6	17628246	17628247
chr6	17628429	17628430
chr6	17628449	17628450
chr6	17628569	17628570
chr6	17628622	17628623
chr6	17628842	17628843
chr6	17629090	17629091
chr6	17629091	17629092
chr6	17629377	17629378
chr6	17629394	17629395
chr6	17629416	17629417
chr6	17629782	17629783
chr6	17629793	17629794
chr6	17629821	17629822
chr6	17629826	17629827
chr6	17629856	17629857
chr6	17630008	17630009
chr6	17630350	17630351
chr6	17630351	17630352
chr6	17630560	17630561
chr6	17631336	17631337
chr6	17631462	17631463
chr6	17631484	17631485
chr6	17631496	17631497
chr6	17631661	17631662
chr6	17631698	17631699
chr6	17631896	17631897
chr6	17631904	17631905
chr6	17631925	17631926
chr6	17631936	17631937
chr6	17631979	17631980
chr6	17631989	17631990
chr6	17632049	17632050
chr6	17632101	17632102
chr6	17632145	17632146
chr6	17632175	17632176
chr6	17632291	17632292
chr6	17632360	17632361
chr6	17632390	17632391
chr6	17632454	17632455
chr6	17632466	17632467
chr6	17632473	17632474
chr6	17632478	17632479
chr6	17632487	17632488
chr6	17632518	17632519
chr6	17632620	17632621
chr6	17632709	17632710
chr6	17632766	17632767
chr6	17632773	17632774
chr6	17632927	17632928
chr6	17632931	17632932
chr6	17633299	17633300
chr6	17633352	17633353
chr6	17633388	17633389
chr6	17633389	17633390
chr6	17633665	17633666
chr6	17633699	17633700
chr6	17633721	17633722
chr6	17633728	17633729
chr6	17633730	17633731
chr6	17633746	17633747
chr6	17633748	17633749
chr6	17633763	17633764
chr6	17633782	17633783
chr6	17633784	17633785
chr6	17633787	17633788
chr6	17633854	17633855
chr6	17633883	17633884
chr6	17633935	17633936
chr6	17634097	17634098
chr6	17634181	17634182
chr6	17634208	17634209
chr6	17634218	17634219
chr6	17634368	17634369
chr6	17634379	17634380
chr6	17634383	17634384
chr6	17634422	17634423
chr6	17634470	17634471
chr6	17634535	17634536
chr6	17634643	17634644
chr6	17634683	17634684
chr6	17634717	17634718
chr6	17634758	17634759
chr6	17634762	17634763
chr6	17634810	17634811
chr6	17635013	17635014
chr6	17635048	17635049
chr6	17635107	17635108
chr6	17635126	17635127
chr6	17635287	17635288
chr6	17635342	17635343
chr6	17635541	17635542
chr6	17635953	17635954
chr6	17636341	17636342
chr6	17636420	17636421
chr6	17636971	17636972
chr6	17637236	17637237
chr6	17637296	17637297
chr6	17637588	17637589
chr6	17637608	17637609
chr6	17637617	17637618
chr6	17637909	17637910
chr6	17638296	17638297
chr6	17638303	17638304
chr6	17638333	17638334
chr6	17638410	17638411
chr6	17638844	17638845
chr6	17638858	17638859
chr6	17638988	17638989
chr6	17639059	17639060
chr6	17639106	17639107
chr6	17639467	17639468
chr6	17639476	17639477
chr6	17639745	17639746
chr6	17640234	17640235
chr6	17640341	17640342
chr6	17640471	17640472
chr6	17640480	17640481
chr6	17640518	17640519
chr6	17640606	17640607
chr6	17640633	17640634
chr6	17640691	17640692
chr6	17640703	17640704
chr6	17640731	17640732
chr6	17640793	17640794
chr6	17640799	17640800
chr6	17640822	17640823
chr6	17640872	17640873
chr6	17640970	17640971
chr6	17640979	17640980
chr6	17641095	17641096
chr6	17641186	17641187
chr6	17641188	17641189
chr6	17641190	17641191
chr6	17641231	17641232
chr6	17641565	17641566
chr6	17642049	17642050
chr6	17642204	17642205
chr6	17642377	17642378
chr6	17642413	17642414
chr6	17642448	17642449
chr6	17642504	17642505
chr6	17642551	17642552
chr6	17642988	17642989
chr6	17643003	17643004
chr6	17643197	17643198
chr6	17643428	17643429
chr6	17643448	17643449
chr6	17643546	17643547
chr6	17643688	17643689
chr6	17643737	17643738
chr6	17643797	17643798
chr6	17644383	17644384
chr6	17644388	17644389
chr6	17644392	17644393
chr6	17644418	17644419
chr6	17644518	17644519
chr6	17644564	17644565
chr6	17644587	17644588
chr6	17645191	17645192
chr6	17645369	17645370
chr6	17645532	17645533
chr6	17645548	17645549
chr6	17645551	17645552
chr6	17645570	17645571
chr6	17645580	17645581
chr6	17645609	17645610
chr6	17645616	17645617
chr6	17645638	17645639
chr6	17645740	17645741
chr6	17645761	17645762
chr6	17646072	17646073
chr6	17646215	17646216
chr6	17646254	17646255
chr6	17646352	17646353
chr6	17646369	17646370
chr6	17646388	17646389
chr6	17646438	17646439
chr6	17646444	17646445
chr6	17646653	17646654
chr6	17646826	17646827
chr6	17646834	17646835
chr6	17646902	17646903
chr6	17647043	17647044
chr6	17647059	17647060
chr6	17647092	17647093
chr6	17647522	17647523
chr6	17647537	17647538
chr6	17647841	17647842
chr6	17647932	17647933
chr6	17647982	17647983
chr6	17647985	17647986
chr6	17648033	17648034
chr6	17648163	17648164
chr6	17648245	17648246
chr6	17648262	17648263
chr6	17648310	17648311
chr6	17648589	17648590
chr6	17648614	17648615
chr6	17648661	17648662
chr6	17648703	17648704
chr6	17648728	17648729
chr6	17648797	17648798
chr6	17648842	17648843
chr6	17649000	17649001
chr6	17649075	17649076
chr6	17649116	17649117
chr6	17649272	17649273
chr6	17649329	17649330
chr6	17649365	17649366
chr6	17649403	17649404
chr6	17649410	17649411
chr6	17649516	17649517
chr6	17649567	17649568
chr6	17649683	17649684
chr6	17649768	17649769
chr6	17650010	17650011
chr6	17650095	17650096
chr6	17650112	17650113
chr6	17650113	17650114
chr6	17650131	17650132
chr6	17650132	17650133
chr6	17650144	17650145
chr6	17650232	17650233
chr6	17650271	17650272
chr6	17650295	17650296
chr6	17650349	17650350
chr6	17650547	17650548
chr6	17650601	17650602
chr6	17650710	17650711
chr6	17650740	17650741
chr6	17650938	17650939
chr6	17651023	17651024
chr6	17651406	17651407
chr6	17651422	17651423
chr6	17651534	17651535
chr6	17651645	17651646
chr6	17651664	17651665
chr6	17651683	17651684
chr6	17651719	17651720
chr6	17651792	17651793
chr6	17652041	17652042
chr6	17652131	17652132
chr6	17652334	17652335
chr6	17652444	17652445
chr6	17652984	17652985
chr6	17653050	17653051
chr6	17653096	17653097
chr6	17653099	17653100
chr6	17653149	17653150
chr6	17653401	17653402
chr6	17653478	17653479
chr6	17653632	17653633
chr6	17653702	17653703
chr6	17653723	17653724
chr6	17654044	17654045
chr6	17654245	17654246
chr6	17654339	17654340
chr6	17654360	17654361
chr6	17654664	17654665
chr6	17654725	17654726
chr6	17654788	17654789
chr6	17654901	17654902
chr6	17655486	17655487
chr6	17655681	17655682
chr6	17655851	17655852
chr6	17655852	17655853
chr6	17655912	17655913
chr6	17656065	17656066
chr6	17656606	17656607
chr6	17656652	17656653
chr6	17656666	17656667
chr6	17656955	17656956
chr6	17657277	17657278
chr6	17657540	17657541
chr6	17657655	17657656
chr6	17657864	17657865
chr6	17658050	17658051
chr6	17658155	17658156
chr6	17658668	17658669
chr6	17658817	17658818
chr6	17658856	17658857
chr6	17658905	17658906
chr6	17658952	17658953
chr6	17659345	17659346
chr6	17659417	17659418
chr6	17659489	17659490
chr6	17659841	17659842
chr6	17659847	17659848
chr6	17660050	17660051
chr6	17660061	17660062
chr6	17660082	17660083
chr6	17660220	17660221
chr6	17660441	17660442
chr6	17660477	17660478
chr6	17660708	17660709
chr6	17661292	17661293
chr6	17661300	17661301
chr6	17661488	17661489
chr6	17662353	17662354
chr6	17662505	17662506
chr6	17662705	17662706
chr6	17663096	17663097
chr6	17663306	17663307
chr6	17663348	17663349
chr6	17663368	17663369
chr6	17663369	17663370
chr6	17663435	17663436
chr6	17663518	17663519
chr6	17663556	17663557
chr6	17663613	17663614
chr6	17663646	17663647
chr6	17663686	17663687
chr6	17663726	17663727
chr6	17663762	17663763
chr6	17663864	17663865
chr6	17664091	17664092
chr6	17664204	17664205
chr6	17664440	17664441
chr6	17664568	17664569
chr6	17664628	17664629
chr6	17664677	17664678
chr6	17664813	17664814
chr6	17664880	17664881
chr6	17665134	17665135
chr6	17665207	17665208
chr6	17665235	17665236
chr6	17666301	17666302
chr6	17666321	17666322
chr6	17666825	17666826
chr6	17666905	17666906
chr6	17666939	17666940
chr6	17667036	17667037
chr6	17667071	17667072
chr6	17667242	17667243
chr6	17667308	17667309
chr6	17667598	17667599
chr6	17667620	17667621
chr6	17667634	17667635
chr6	17667693	17667694
chr6	17667696	17667697
chr6	17667847	17667848
chr6	17667901	17667902
chr6	17668302	17668303
chr6	17668313	17668314
chr6	17668533	17668534
chr6	17668534	17668535
chr6	17668564	17668565
chr6	17668573	17668574
chr6	17668588	17668589
chr6	17668599	17668600
chr6	17668602	17668603
chr6	17668607	17668608
chr6	17668701	17668702
chr6	17668772	17668773
chr6	17668836	17668837
chr6	17668875	17668876
chr6	17668981	17668982
chr6	17669055	17669056
chr6	17669321	17669322
chr6	17669444	17669445
chr6	17669460	17669461
chr6	17669619	17669620
chr6	17669683	17669684
chr6	17669711	17669712
chr6	17670281	17670282
chr6	17670326	17670327
chr6	17670673	17670674
chr6	17670688	17670689
chr6	17670941	17670942
chr6	17670948	17670949
chr6	17671018	17671019
chr6	17671023	17671024
chr6	17671079	17671080
chr6	17671174	17671175
chr6	17671291	17671292
chr6	17671417	17671418
chr6	17671476	17671477
chr6	17671491	17671492
chr6	17671517	17671518
chr6	17671543	17671544
chr6	17671554	17671555
chr6	17671574	17671575
chr6	17671597	17671598
chr6	17671698	17671699
chr6	17671722	17671723
chr6	17671877	17671878
chr6	17671908	17671909
chr6	17672037	17672038
chr6	17672058	17672059
chr6	17672513	17672514
chr6	17672596	17672597
chr6	17672882	17672883
chr6	17673276	17673277
chr6	17673376	17673377
chr6	17673438	17673439
chr6	17673448	17673449
chr6	17674115	17674116
chr6	17674193	17674194
chr6	17674225	17674226
chr6	17674465	17674466
chr6	17674470	17674471
chr6	17674732	17674733
chr6	17674743	17674744
chr6	17674823	17674824
chr6	17674882	17674883
chr6	17675357	17675358
chr6	17675579	17675580
chr6	17675614	17675615
chr6	17675788	17675789
chr6	17676147	17676148
chr6	17676160	17676161
chr6	17676175	17676176
chr6	17676181	17676182
chr6	17676185	17676186
chr6	17676230	17676231
chr6	17676714	17676715
chr6	17677207	17677208
chr6	17677310	17677311
chr6	17677351	17677352
chr6	17677356	17677357
chr6	17677542	17677543
chr6	17677570	17677571
chr6	17677597	17677598
chr6	17677614	17677615
chr6	17677637	17677638
chr6	17677670	17677671
chr6	17677711	17677712
chr6	17677723	17677724
chr6	17678087	17678088
chr6	17678139	17678140
chr6	17678357	17678358
chr6	17678466	17678467
chr6	17678524	17678525
chr6	17678878	17678879
chr6	17678924	17678925
chr6	17679084	17679085
chr6	17679106	17679107
chr6	17679114	17679115
chr6	17679133	17679134
chr6	17679299	17679300
chr6	17679741	17679742
chr6	17680607	17680608
chr6	17680761	17680762
chr6	17680869	17680870
chr6	17681161	17681162
chr6	17681433	17681434
chr6	17681547	17681548
chr6	17681580	17681581
chr6	17681622	17681623
chr6	17681658	17681659
chr6	17681699	17681700
chr6	17681765	17681766
chr6	17681782	17681783
chr6	17681829	17681830
chr6	17682058	17682059
chr6	17682150	17682151
chr6	17682352	17682353
chr6	17682481	17682482
chr6	17682964	17682965
chr6	17683112	17683113
chr6	17683140	17683141
chr6	17683141	17683142
chr6	17683145	17683146
chr6	17683368	17683369
chr6	17683374	17683375
chr6	17683455	17683456
chr6	17683690	17683691
chr6	17683720	17683721
chr6	17683814	17683815
chr6	17683947	17683948
chr6	17683963	17683964
chr6	17683994	17683995
chr6	17684024	17684025
chr6	17684076	17684077
chr6	17684220	17684221
chr6	17684222	17684223
chr6	17684223	17684224
chr6	17684229	17684230
chr6	17684238	17684239
chr6	17684301	17684302
chr6	17684352	17684353
chr6	17684446	17684447
chr6	17684476	17684477
chr6	17684554	17684555
chr6	17684650	17684651
chr6	17684708	17684709
chr6	17684783	17684784
chr6	17684801	17684802
chr6	17684845	17684846
chr6	17685073	17685074
chr6	17685237	17685238
chr6	17685265	17685266
chr6	17685268	17685269
chr6	17685274	17685275
chr6	17685376	17685377
chr6	17685378	17685379
chr6	17685390	17685391
chr6	17685417	17685418
chr6	17685539	17685540
chr6	17685542	17685543
chr6	17685572	17685573
chr6	17685609	17685610
chr6	17685627	17685628
chr6	17685712	17685713
chr6	17685737	17685738
chr6	17685959	17685960
chr6	17686042	17686043
chr6	17686108	17686109
chr6	17686209	17686210
chr6	17686247	17686248
chr6	17686251	17686252
chr6	17686254	17686255
chr6	17686258	17686259
chr6	17686262	17686263
chr6	17686324	17686325
chr6	17686344	17686345
chr6	17686346	17686347
chr6	17686347	17686348
chr6	17686410	17686411
chr6	17686459	17686460
chr6	17686511	17686512
chr6	17686531	17686532
chr6	17686532	17686533
chr6	17686628	17686629
chr6	17686664	17686665
chr6	17686949	17686950
chr6	17686961	17686962
chr6	17686962	17686963
chr6	17687041	17687042
chr6	17687044	17687045
chr6	17687048	17687049
chr6	17687065	17687066
chr6	17687072	17687073
chr6	17687077	17687078
chr6	17687081	17687082
chr6	17687082	17687083
chr6	17687094	17687095
chr6	17687191	17687192
chr6	17687197	17687198
chr6	17687288	17687289
chr6	17687356	17687357
chr6	17687367	17687368
chr6	17687436	17687437
chr6	17687516	17687517
chr6	17687621	17687622
chr6	17687971	17687972
chr6	17687984	17687985
chr6	17687988	17687989
chr6	17688054	17688055
chr6	17688071	17688072
chr6	17688139	17688140
chr6	17688163	17688164
chr6	17688248	17688249
chr6	17688329	17688330
chr6	17688360	17688361
chr6	17688387	17688388
chr6	17688403	17688404
chr6	17688475	17688476
chr6	17688505	17688506
chr6	17688519	17688520
chr6	17688544	17688545
chr6	17688551	17688552
chr6	17688617	17688618
chr6	17688653	17688654
chr6	17688654	17688655
chr6	17688681	17688682
chr6	17688711	17688712
chr6	17688786	17688787
chr6	17688803	17688804
chr6	17688906	17688907
chr6	17688933	17688934
chr6	17689048	17689049
chr6	17689311	17689312
chr6	17689354	17689355
chr6	17689362	17689363
chr6	17689366	17689367
chr6	17689395	17689396
chr6	17689432	17689433
chr6	17689522	17689523
chr6	17689623	17689624
chr6	17689629	17689630
chr6	17689630	17689631
chr6	17689635	17689636
chr6	17689740	17689741
chr6	17689859	17689860
chr6	17689930	17689931
chr6	17690010	17690011
chr6	17690039	17690040
chr6	17690065	17690066
chr6	17690125	17690126
chr6	17690165	17690166
chr6	17690166	17690167
chr6	17690201	17690202
chr6	17690228	17690229
chr6	17690240	17690241
chr6	17690382	17690383
chr6	17690389	17690390
chr6	17690447	17690448
chr6	17690455	17690456
chr6	17690470	17690471
chr6	17690499	17690500
chr6	17690619	17690620
chr6	17690630	17690631
chr6	17690756	17690757
chr6	17690877	17690878
chr6	17690881	17690882
chr6	17690882	17690883
chr6	17690903	17690904
chr6	17690944	17690945
chr6	17690990	17690991
chr6	17691025	17691026
chr6	17691029	17691030
chr6	17691272	17691273
chr6	17691357	17691358
chr6	17691401	17691402
chr6	17691426	17691427
chr6	17691476	17691477
chr6	17691504	17691505
chr6	17691509	17691510
chr6	17691512	17691513
chr6	17691598	17691599
chr6	17691625	17691626
chr6	17691629	17691630
chr6	17691649	17691650
chr6	17691738	17691739
chr6	17691798	17691799
chr6	17691833	17691834
chr6	17691855	17691856
chr6	17691862	17691863
chr6	17691880	17691881
chr6	17691882	17691883
chr6	17691889	17691890
chr6	17691912	17691913
chr6	17691993	17691994
chr6	17691998	17691999
chr6	17692001	17692002
chr6	17692211	17692212
chr6	17692252	17692253
chr6	17692309	17692310
chr6	17692373	17692374
chr6	17692462	17692463
chr6	17692463	17692464
chr6	17692673	17692674
chr6	17692707	17692708
chr6	17692873	17692874
chr6	17692906	17692907
chr6	17692914	17692915
chr6	17692929	17692930
chr6	17692936	17692937
chr6	17692944	17692945
chr6	17692951	17692952
chr6	17693024	17693025
chr6	17693091	17693092
chr6	17693208	17693209
chr6	17693255	17693256
chr6	17693270	17693271
chr6	17693367	17693368
chr6	17693614	17693615
chr6	17693636	17693637
chr6	17693865	17693866
chr6	17693893	17693894
chr6	17693894	17693895
chr6	17693933	17693934
chr6	17694528	17694529
chr6	17694638	17694639
chr6	17694843	17694844
chr6	17694999	17695000
chr6	17695114	17695115
chr6	17695188	17695189
chr6	17695268	17695269
chr6	17695636	17695637
chr6	17695771	17695772
chr6	17695909	17695910
chr6	17696024	17696025
chr6	17696190	17696191
chr6	17696206	17696207
chr6	17696285	17696286
chr6	17696341	17696342
chr6	17696777	17696778
chr6	17696785	17696786
chr6	17696860	17696861
chr6	17696979	17696980
chr6	17697114	17697115
chr6	17697122	17697123
chr6	17697123	17697124
chr6	17697129	17697130
chr6	17697133	17697134
chr6	17697180	17697181
chr6	17697199	17697200
chr6	17697230	17697231
chr6	17697277	17697278
chr6	17697287	17697288
chr6	17697338	17697339
chr6	17697436	17697437
chr6	17697474	17697475
chr6	17697671	17697672
chr6	17697765	17697766
chr6	17697776	17697777
chr6	17697875	17697876
chr6	17697907	17697908
chr6	17697951	17697952
chr6	17698017	17698018
chr6	17698060	17698061
chr6	17698093	17698094
chr6	17698340	17698341
chr6	17698405	17698406
chr6	17698410	17698411
chr6	17698434	17698435
chr6	17698498	17698499
chr6	17698619	17698620
chr6	17698685	17698686
chr6	17699039	17699040
chr6	17699458	17699459
chr6	17699523	17699524
chr6	17699953	17699954
chr6	17699955	17699956
chr6	17699965	17699966
chr6	17699978	17699979
chr6	17700043	17700044
chr6	17700108	17700109
chr6	17700231	17700232
chr6	17700562	17700563
chr6	17701306	17701307
chr6	17701480	17701481
chr6	17701553	17701554
chr6	17701583	17701584
chr6	17701615	17701616
chr6	17701656	17701657
chr6	17701799	17701800
chr6	17701878	17701879
chr6	17701923	17701924
chr6	17701978	17701979
chr6	17702021	17702022
chr6	17702084	17702085
chr6	17702091	17702092
chr6	17702179	17702180
chr6	17702219	17702220
chr6	17702267	17702268
chr6	17702321	17702322
chr6	17702358	17702359
chr6	17702378	17702379
chr6	17702602	17702603
chr6	17702777	17702778
chr6	17702787	17702788
chr6	17702808	17702809
chr6	17702820	17702821
chr6	17702824	17702825
chr6	17702904	17702905
chr6	17702939	17702940
chr6	17702967	17702968
chr6	17703096	17703097
chr6	17703237	17703238
chr6	17703517	17703518
chr6	17703653	17703654
chr6	17703681	17703682
chr6	17703716	17703717
chr6	17703793	17703794
chr6	17703826	17703827
chr6	17703851	17703852
chr6	17703898	17703899
chr6	17703903	17703904
chr6	17703908	17703909
chr6	17703943	17703944
chr6	17703948	17703949
chr6	17703977	17703978
chr6	17704075	17704076
chr6	17704076	17704077
chr6	17704211	17704212
chr6	17704379	17704380
chr6	17704389	17704390
chr6	17704419	17704420
chr6	17704422	17704423
chr6	17704440	17704441
chr6	17704478	17704479
chr6	17704484	17704485
chr6	17704539	17704540
chr6	17704680	17704681
chr6	17704681	17704682
chr6	17704683	17704684
chr6	17704719	17704720
chr6	17704721	17704722
chr6	17704722	17704723
chr6	17704751	17704752
chr6	17704831	17704832
chr6	17705017	17705018
chr6	17705048	17705049
chr6	17705099	17705100
chr6	17705136	17705137
chr6	17705253	17705254
chr6	17705272	17705273
chr6	17705354	17705355
chr6	17706618	17706619
chr6	17706644	17706645
chr6	17706654	17706655
chr6	17706658	17706659
chr6	17706677	17706678
chr6	17706678	17706679
chr6	17706743	17706744
chr6	17706806	17706807
chr6	17706902	17706903
chr6	17706908	17706909
chr6	17706989	17706990
chr6	17707123	17707124
chr6	17707127	17707128
chr6	17707170	17707171
chr6	17707183	17707184
chr6	17707184	17707185
chr6	17707185	17707186
chr6	17707303	17707304
chr6	17707415	17707416
chr6	17707454	17707455
chr6	17707471	17707472
chr6	17707486	17707487
chr6	17707499	17707500
chr6	17707501	17707502
chr6	17707634	17707635
chr6	17707682	17707683
chr6	17707685	17707686
chr6	17707696	17707697
chr6	17707745	17707746
chr6	17707754	17707755
chr6	17707837	17707838
chr6	17707975	17707976
chr6	17708021	17708022
chr6	17708047	17708048
chr6	17708101	17708102
chr6	17708104	17708105
chr6	17708115	17708116
chr6	17708142	17708143
chr6	17708176	17708177
chr6	17708248	17708249
chr6	17708295	17708296
chr6	17708384	17708385
chr6	17708408	17708409
chr6	17708442	17708443
chr6	17708443	17708444
chr6	17708450	17708451
chr6	17708511	17708512
chr6	17708516	17708517
chr6	17708518	17708519
chr6	17708534	17708535
chr6	17708692	17708693
chr6	17708707	17708708
chr6	17708963	17708964
chr6	17708990	17708991
chr6	17709008	17709009
chr6	17709039	17709040
chr6	17709040	17709041
chr6	17709042	17709043
chr6	17709046	17709047
chr6	17709052	17709053
chr6	17709053	17709054
chr6	17709058	17709059
chr6	17709121	17709122
chr6	17709172	17709173
chr6	17709237	17709238
chr6	17709351	17709352
chr6	17709352	17709353
chr6	17709558	17709559
chr6	17709577	17709578
chr6	17709578	17709579
chr6	17709579	17709580
chr6	17709580	17709581
chr6	17709581	17709582
chr6	17709597	17709598
chr6	17709608	17709609
chr6	17709610	17709611
chr6	17709614	17709615
chr6	17709666	17709667
chr6	17709804	17709805
chr6	17709879	17709880
chr6	17709890	17709891
chr6	17709920	17709921
chr6	17710197	17710198
chr6	17710202	17710203
chr6	17710268	17710269
chr6	17711076	17711077
chr6	17711186	17711187
chr6	17711225	17711226
chr6	17711331	17711332
chr6	17711431	17711432
chr6	17711509	17711510
chr6	17711510	17711511
chr6	17711576	17711577
chr6	17711608	17711609
chr6	17711615	17711616
chr6	17711616	17711617
chr6	17711791	17711792
chr6	17711956	17711957
chr6	17711973	17711974
chr6	17712000	17712001
chr6	17712031	17712032
chr6	17712040	17712041
chr6	17712118	17712119
chr6	17712148	17712149
chr6	17712194	17712195
chr6	17712278	17712279
chr6	17712323	17712324
chr6	17712383	17712384
chr6	17712440	17712441
chr6	17712458	17712459
chr6	17712467	17712468
chr6	17712492	17712493
chr6	17712737	17712738
chr6	17712829	17712830
chr6	17712869	17712870
chr6	17712970	17712971
chr6	17712976	17712977
chr6	17713037	17713038
chr6	17713152	17713153
chr6	17713162	17713163
chr6	17713174	17713175
chr6	17713358	17713359
chr6	17713359	17713360
chr6	17713558	17713559
chr6	17713563	17713564
chr6	17713573	17713574
chr6	17713611	17713612
chr6	17713628	17713629
chr6	17713754	17713755
chr6	17713866	17713867
chr6	17714362	17714363
chr6	17714379	17714380
chr6	17714382	17714383
chr6	17714386	17714387
chr6	17714389	17714390
chr6	17714502	17714503
chr6	17714645	17714646
chr6	17714669	17714670
chr6	17714674	17714675
chr6	17714679	17714680
chr6	17714683	17714684
chr6	17714718	17714719
chr6	17714720	17714721
chr6	17714752	17714753
chr6	17715066	17715067
chr6	17715086	17715087
chr6	17715122	17715123
chr6	17715186	17715187
chr6	17715399	17715400
chr6	17715823	17715824
chr6	17716478	17716479
chr6	17716929	17716930
chr6	17717384	17717385
chr6	17717387	17717388
chr6	17717564	17717565
chr6	17717570	17717571
chr6	17717576	17717577
chr6	17717582	17717583
chr6	17717588	17717589
chr6	17717673	17717674
chr6	17718359	17718360
chr6	17718742	17718743
chr6	17718766	17718767
chr6	17718772	17718773
chr6	17718781	17718782
chr6	17718799	17718800
chr6	17718804	17718805
chr6	17719074	17719075
chr6	17719205	17719206
chr6	17719437	17719438
chr6	17719604	17719605
chr6	17719769	17719770
chr6	17719843	17719844
chr6	17720298	17720299
chr6	17720300	17720301
chr6	17720305	17720306
chr6	17720314	17720315
chr6	17720329	17720330
chr6	17720372	17720373
chr6	17722690	17722691
chr6	17722692	17722693
chr6	17722712	17722713
chr6	17722811	17722812
chr6	17723015	17723016
chr6	17723121	17723122
chr6	17723829	17723830
chr6	17724879	17724880
chr6	17724903	17724904
chr6	17724909	17724910
chr6	17724963	17724964
chr6	17725054	17725055
chr6	17725238	17725239
chr6	17725626	17725627
chr6	17725631	17725632
chr6	17725632	17725633
chr6	17725947	17725948
chr6	17726051	17726052
chr6	17726346	17726347
chr6	17726374	17726375
chr6	17726444	17726445
chr6	17726649	17726650
chr6	17726675	17726676
chr6	17727028	17727029
chr6	17727151	17727152
chr6	17727184	17727185
chr6	17727261	17727262
chr6	17727398	17727399
chr6	17727461	17727462
chr6	17727494	17727495
chr6	17727508	17727509
chr6	17727515	17727516
chr6	17727520	17727521
chr6	17727650	17727651
chr6	17727936	17727937
chr6	17727987	17727988
chr6	17727991	17727992
chr6	17728090	17728091
chr6	17728100	17728101
chr6	17728172	17728173
chr6	17728494	17728495
chr6	17728667	17728668
chr6	17728677	17728678
chr6	17728780	17728781
chr6	17728919	17728920
chr6	17729119	17729120
chr6	17729122	17729123
chr6	17729167	17729168
chr6	17729202	17729203
chr6	17729427	17729428
chr6	17729516	17729517
chr6	17729608	17729609
chr6	17729737	17729738
chr6	17729738	17729739
chr6	17729951	17729952
chr6	17729955	17729956
chr6	17730003	17730004
chr6	17730049	17730050
chr6	17730084	17730085
chr6	17730125	17730126
chr6	17730221	17730222
chr6	17730259	17730260
chr6	17730342	17730343
chr6	17730433	17730434
chr6	17730448	17730449
chr6	17730514	17730515
chr6	17730519	17730520
chr6	17730530	17730531
chr6	17730531	17730532
chr6	17730588	17730589
chr6	17730611	17730612
chr6	17730629	17730630
chr6	17730634	17730635
chr6	17730642	17730643
chr6	17730651	17730652
chr6	17730652	17730653
chr6	17730672	17730673
chr6	17730778	17730779
chr6	17730898	17730899
chr6	17731061	17731062
chr6	17731069	17731070
chr6	17731116	17731117
chr6	17731127	17731128
chr6	17731138	17731139
chr6	17731303	17731304
chr6	17731364	17731365
chr6	17731390	17731391
chr6	17731399	17731400
chr6	17731400	17731401
chr6	17731402	17731403
chr6	17731420	17731421
chr6	17731458	17731459
chr6	17731475	17731476
chr6	17731482	17731483
chr6	17731484	17731485
chr6	17731485	17731486
chr6	17731673	17731674
chr6	17731742	17731743
chr6	17731744	17731745
chr6	17731895	17731896
chr6	17732008	17732009
chr6	17732027	17732028
chr6	17732040	17732041
chr6	17732214	17732215
chr6	17732242	17732243
chr6	17732379	17732380
chr6	17732528	17732529
chr6	17732685	17732686
chr6	17732761	17732762
chr6	17732859	17732860
chr6	17732903	17732904
chr6	17732969	17732970
chr6	17732995	17732996
chr6	17733165	17733166
chr6	17733202	17733203
chr6	17733263	17733264
chr6	17733575	17733576
chr6	17733621	17733622
chr6	17733785	17733786
chr6	17733926	17733927
chr6	17734180	17734181
chr6	17734273	17734274
chr6	17734304	17734305
chr6	17734305	17734306
chr6	17734348	17734349
chr6	17734425	17734426
chr6	17734709	17734710
chr6	17734763	17734764
chr6	17734863	17734864
chr6	17734864	17734865
chr6	17735070	17735071
chr6	17735094	17735095
chr6	17735192	17735193
chr6	17735758	17735759
chr6	17735790	17735791
chr6	17736252	17736253
chr6	17736254	17736255
chr6	17736976	17736977
chr6	17736981	17736982
chr6	17737126	17737127
chr6	17737127	17737128
chr6	17737263	17737264
chr6	17737282	17737283
chr6	17737313	17737314
chr6	17737350	17737351
chr6	17737525	17737526
chr6	17737552	17737553
chr6	17737585	17737586
chr6	17737608	17737609
chr6	17737907	17737908
chr6	17737931	17737932
chr6	17737948	17737949
chr6	17738034	17738035
chr6	17738112	17738113
chr6	17738205	17738206
chr6	17738243	17738244
chr6	17738294	17738295
chr6	17738477	17738478
chr6	17738596	17738597
chr6	17739400	17739401
chr6	17739404	17739405
chr6	17740336	17740337
chr6	17740337	17740338
chr6	17740451	17740452
chr6	17740603	17740604
chr6	17740657	17740658
chr6	17740666	17740667
chr6	17740671	17740672
chr6	17740677	17740678
chr6	17740732	17740733
chr6	17741125	17741126
chr6	17741239	17741240
chr6	17741493	17741494
chr6	17741752	17741753
chr6	17741790	17741791
chr6	17741902	17741903
chr6	17741929	17741930
chr6	17741987	17741988
chr6	17742062	17742063
chr6	17742160	17742161
chr6	17742219	17742220
chr6	17742510	17742511
chr6	17742529	17742530
chr6	17742551	17742552
chr6	17742593	17742594
chr6	17742740	17742741
chr6	17742796	17742797
chr6	17742798	17742799
chr6	17742800	17742801
chr6	17742803	17742804
chr6	17742805	17742806
chr6	17742806	17742807
chr6	17742989	17742990
chr6	17743138	17743139
chr6	17743286	17743287
chr6	17743559	17743560
chr6	17744231	17744232
chr6	17744424	17744425
chr6	17744428	17744429
chr6	17744504	17744505
chr6	17744698	17744699
chr6	17744811	17744812
chr6	17744925	17744926
chr6	17745097	17745098
chr6	17745171	17745172
chr6	17745191	17745192
chr6	17745241	17745242
chr6	17745378	17745379
chr6	17745660	17745661
chr6	17745709	17745710
chr6	17745782	17745783
chr6	17745789	17745790
chr6	17745803	17745804
chr6	17745804	17745805
chr6	17745841	17745842
chr6	17745933	17745934
chr6	17745985	17745986
chr6	17746021	17746022
chr6	17746039	17746040
chr6	17746053	17746054
chr6	17746298	17746299
chr6	17746462	17746463
chr6	17746530	17746531
chr6	17746540	17746541
chr6	17746604	17746605
chr6	17746817	17746818
chr6	17746841	17746842
chr6	17746842	17746843
chr6	17747359	17747360
chr6	17747735	17747736
chr6	17747913	17747914
chr6	17748126	17748127
chr6	17748589	17748590
chr6	17748937	17748938
chr6	17749359	17749360
chr6	17749549	17749550
chr6	17749751	17749752
chr6	17749892	17749893
chr6	17750007	17750008
chr6	17750204	17750205
chr6	17750307	17750308
chr6	17750337	17750338
chr6	17750575	17750576
chr6	17750701	17750702
chr6	17750792	17750793
chr6	17750868	17750869
chr6	17750992	17750993
chr6	17751259	17751260
chr6	17751270	17751271
chr6	17751297	17751298
chr6	17751318	17751319
chr6	17751351	17751352
chr6	17751354	17751355
chr6	17751461	17751462
chr6	17751796	17751797
chr6	17751884	17751885
chr6	17751886	17751887
chr6	17751888	17751889
chr6	17752022	17752023
chr6	17752167	17752168
chr6	17752327	17752328
chr6	17752334	17752335
chr6	17752349	17752350
chr6	17752463	17752464
chr6	17752465	17752466
chr6	17752556	17752557
chr6	17752580	17752581
chr6	17752595	17752596
chr6	17752667	17752668
chr6	17752702	17752703
chr6	17752727	17752728
chr6	17752791	17752792
chr6	17752919	17752920
chr6	17753099	17753100
chr6	17753139	17753140
chr6	17753222	17753223
chr6	17753320	17753321
chr6	17753336	17753337
chr6	17753357	17753358
chr6	17753475	17753476
chr6	17753504	17753505
chr6	17753525	17753526
chr6	17753533	17753534
chr6	17753636	17753637
chr6	17753655	17753656
chr6	17753763	17753764
chr6	17753822	17753823
chr6	17753975	17753976
chr6	17753995	17753996
chr6	17754002	17754003
chr6	17754007	17754008
chr6	17754026	17754027
chr6	17754141	17754142
chr6	17754164	17754165
chr6	17754211	17754212
chr6	17754360	17754361
chr6	17754364	17754365
chr6	17754429	17754430
chr6	17754518	17754519
chr6	17755252	17755253
chr6	17755256	17755257
chr6	17755367	17755368
chr6	17755368	17755369
chr6	17755417	17755418
chr6	17755721	17755722
chr6	17755802	17755803
chr6	17755804	17755805
chr6	17755870	17755871
chr6	17755920	17755921
chr6	17756062	17756063
chr6	17756213	17756214
chr6	17756230	17756231
chr6	17756245	17756246
chr6	17756269	17756270
chr6	17756789	17756790
chr6	17756824	17756825
chr6	17756939	17756940
chr6	17757080	17757081
chr6	17757146	17757147
chr6	17757205	17757206
chr6	17757233	17757234
chr6	17757325	17757326
chr6	17757383	17757384
chr6	17757429	17757430
chr6	17758081	17758082
chr6	17758142	17758143
chr6	17758185	17758186
chr6	17758215	17758216
chr6	17758379	17758380
chr6	17758711	17758712
chr6	17758766	17758767
chr6	17758827	17758828
chr6	17758859	17758860
chr6	17758964	17758965
chr6	17758985	17758986
chr6	17759059	17759060
chr6	17759112	17759113
chr6	17759310	17759311
chr6	17759421	17759422
chr6	17759479	17759480
chr6	17759527	17759528
chr6	17759532	17759533
chr6	17759543	17759544
chr6	17759669	17759670
chr6	17759701	17759702
chr6	17759702	17759703
chr6	17759717	17759718
chr6	17759783	17759784
chr6	17759787	17759788
chr6	17759870	17759871
chr6	17759877	17759878
chr6	17759910	17759911
chr6	17759927	17759928
chr6	17759947	17759948
chr6	17759953	17759954
chr6	17759990	17759991
chr6	17760051	17760052
chr6	17760066	17760067
chr6	17760081	17760082
chr6	17760213	17760214
chr6	17760470	17760471
chr6	17760543	17760544
chr6	17760545	17760546
chr6	17760578	17760579
chr6	17760750	17760751
chr6	17760782	17760783
chr6	17760802	17760803
chr6	17760870	17760871
chr6	17760880	17760881
chr6	17761007	17761008
chr6	17761060	17761061
chr6	17761061	17761062
chr6	17761116	17761117
chr6	17761118	17761119
chr6	17761309	17761310
chr6	17761495	17761496
chr6	17761546	17761547
chr6	17761614	17761615
chr6	17761699	17761700
chr6	17761727	17761728
chr6	17761906	17761907
chr6	17761946	17761947
chr6	17762112	17762113
chr6	17762128	17762129
chr6	17762147	17762148
chr6	17762161	17762162
chr6	17762424	17762425
chr6	17762627	17762628
chr6	17762774	17762775
chr6	17762809	17762810
chr6	17762839	17762840
chr6	17763091	17763092
chr6	17763299	17763300
chr6	17763654	17763655
chr6	17763841	17763842
chr6	17764166	17764167
chr6	17764236	17764237
chr6	17764432	17764433
chr6	17764446	17764447
chr6	17764518	17764519
chr6	17764692	17764693
chr6	17764729	17764730
chr6	17764839	17764840
chr6	17764940	17764941
chr6	17765061	17765062
chr6	17765090	17765091
chr6	17765250	17765251
chr6	17765269	17765270
chr6	17765319	17765320
chr6	17765512	17765513
chr6	17765571	17765572
chr6	17765577	17765578
chr6	17765587	17765588
chr6	17766529	17766530
chr6	17767131	17767132
chr6	17767207	17767208
chr6	17767297	17767298
chr6	17767309	17767310
chr6	17767362	17767363
chr6	17767372	17767373
chr6	17767375	17767376
chr6	17767415	17767416
chr6	17767482	17767483
chr6	17768120	17768121
chr6	17768189	17768190
chr6	17768218	17768219
chr6	17768434	17768435
chr6	17768435	17768436
chr6	17768604	17768605
chr6	17768686	17768687
chr6	17768704	17768705
chr6	17768845	17768846
chr6	17768891	17768892
chr6	17769152	17769153
chr6	17769229	17769230
chr6	17769234	17769235
chr6	17769257	17769258
chr6	17769275	17769276
chr6	17769276	17769277
chr6	17769279	17769280
chr6	17769480	17769481
chr6	17769518	17769519
chr6	17769601	17769602
chr6	17769608	17769609
chr6	17769742	17769743
chr6	17769944	17769945
chr6	17770124	17770125
chr6	17770300	17770301
chr6	17770306	17770307
chr6	17770379	17770380
chr6	17770423	17770424
chr6	17770516	17770517
chr6	17770526	17770527
chr6	17770536	17770537
chr6	17770618	17770619
chr6	17770672	17770673
chr6	17770744	17770745
chr6	17770763	17770764
chr6	17770801	17770802
chr6	17770850	17770851
chr6	17770851	17770852
chr6	17770902	17770903
chr6	17770926	17770927
chr6	17771008	17771009
chr6	17771021	17771022
chr6	17771093	17771094
chr6	17771157	17771158
chr6	17771178	17771179
chr6	17771198	17771199
chr6	17771208	17771209
chr6	17771262	17771263
chr6	17771266	17771267
chr6	17771273	17771274
chr6	17771274	17771275
chr6	17771306	17771307
chr6	17771334	17771335
chr6	17771365	17771366
chr6	17771458	17771459
chr6	17771471	17771472
chr6	17771597	17771598
chr6	17771641	17771642
chr6	17771642	17771643
chr6	17771718	17771719
chr6	17771867	17771868
chr6	17771873	17771874
chr6	17771890	17771891
chr6	17771939	17771940
chr6	17771957	17771958
chr6	17772005	17772006
chr6	17772027	17772028
chr6	17772032	17772033
chr6	17772119	17772120
chr6	17772136	17772137
chr6	17772289	17772290
chr6	17772328	17772329
chr6	17772357	17772358
chr6	17772361	17772362
chr6	17772382	17772383
chr6	17772399	17772400
chr6	17772442	17772443
chr6	17772478	17772479
chr6	17772487	17772488
chr6	17772492	17772493
chr6	17772496	17772497
chr6	17772547	17772548
chr6	17772564	17772565
chr6	17772593	17772594
chr6	17772594	17772595
chr6	17772793	17772794
chr6	17772834	17772835
chr6	17772884	17772885
chr6	17772923	17772924
chr6	17773044	17773045
chr6	17773074	17773075
chr6	17773147	17773148
chr6	17773148	17773149
chr6	17773198	17773199
chr6	17773261	17773262
chr6	17773448	17773449
chr6	17773449	17773450
chr6	17773466	17773467
chr6	17773734	17773735
chr6	17773750	17773751
chr6	17773765	17773766
chr6	17773789	17773790
chr6	17773949	17773950
chr6	17774057	17774058
chr6	17774141	17774142
chr6	17774163	17774164
chr6	17774301	17774302
chr6	17774310	17774311
chr6	17774377	17774378
chr6	17774442	17774443
chr6	17774482	17774483
chr6	17774485	17774486
chr6	17774511	17774512
chr6	17774528	17774529
chr6	17774530	17774531
chr6	17774622	17774623
chr6	17774700	17774701
chr6	17774726	17774727
chr6	17774868	17774869
chr6	17774960	17774961
chr6	17775078	17775079
chr6	17775142	17775143
chr6	17775151	17775152
chr6	17775247	17775248
chr6	17775296	17775297
chr6	17775325	17775326
chr6	17775342	17775343
chr6	17775344	17775345
chr6	17775389	17775390
chr6	17775399	17775400
chr6	17775418	17775419
chr6	17775439	17775440
chr6	17775478	17775479
chr6	17775492	17775493
chr6	17775502	17775503
chr6	17775511	17775512
chr6	17775593	17775594
chr6	17775611	17775612
chr6	17775689	17775690
chr6	17775736	17775737
chr6	17775757	17775758
chr6	17775872	17775873
chr6	17775923	17775924
chr6	17775966	17775967
chr6	17775975	17775976
chr6	17776108	17776109
chr6	17776120	17776121
chr6	17776266	17776267
chr6	17776294	17776295
chr6	17776488	17776489
chr6	17776671	17776672
chr6	17776710	17776711
chr6	17776713	17776714
chr6	17776720	17776721
chr6	17776733	17776734
chr6	17776778	17776779
chr6	17776800	17776801
chr6	17776836	17776837
chr6	17776890	17776891
chr6	17777019	17777020
chr6	17777090	17777091
chr6	17777102	17777103
chr6	17777121	17777122
chr6	17777162	17777163
chr6	17777258	17777259
chr6	17777370	17777371
chr6	17777379	17777380
chr6	17777418	17777419
chr6	17777565	17777566
chr6	17777622	17777623
chr6	17777651	17777652
chr6	17777688	17777689
chr6	17777728	17777729
chr6	17777745	17777746
chr6	17777793	17777794
chr6	17777845	17777846
chr6	17777946	17777947
chr6	17777947	17777948
chr6	17777954	17777955
chr6	17777976	17777977
chr6	17777998	17777999
chr6	17778057	17778058
chr6	17778263	17778264
chr6	17778309	17778310
chr6	17778333	17778334
chr6	17778347	17778348
chr6	17778349	17778350
chr6	17778381	17778382
chr6	17778445	17778446
chr6	17778473	17778474
chr6	17778489	17778490
chr6	17778495	17778496
chr6	17778515	17778516
chr6	17778683	17778684
chr6	17778711	17778712
chr6	17778748	17778749
chr6	17778824	17778825
chr6	17779005	17779006
chr6	17779134	17779135
chr6	17779433	17779434
chr6	17779448	17779449
chr6	17779481	17779482
chr6	17779535	17779536
chr6	17779665	17779666
chr6	17779725	17779726
chr6	17779730	17779731
chr6	17779884	17779885
chr6	17780018	17780019
chr6	17780157	17780158
chr6	17780750	17780751
chr6	17780876	17780877
chr6	17780903	17780904
chr6	17780970	17780971
chr6	17781063	17781064
chr6	17781219	17781220
chr6	17781236	17781237
chr6	17781249	17781250
chr6	17781320	17781321
chr6	17781395	17781396
chr6	17781728	17781729
chr6	17781752	17781753
chr6	17781956	17781957
chr6	17781971	17781972
chr6	17782260	17782261
chr6	17782265	17782266
chr6	17782438	17782439
chr6	17782556	17782557
chr6	17782697	17782698
chr6	17782914	17782915
chr6	17782941	17782942
chr6	17782975	17782976
chr6	17783157	17783158
chr6	17783159	17783160
chr6	17783165	17783166
chr6	17783205	17783206
chr6	17783252	17783253
chr6	17783363	17783364
chr6	17783487	17783488
chr6	17783501	17783502
chr6	17783504	17783505
chr6	17783514	17783515
chr6	17783594	17783595
chr6	17783665	17783666
chr6	17783671	17783672
chr6	17783844	17783845
chr6	17783965	17783966
chr6	17784028	17784029
chr6	17784129	17784130
chr6	17784140	17784141
chr6	17784322	17784323
chr6	17784454	17784455
chr6	17784475	17784476
chr6	17784497	17784498
chr6	17784557	17784558
chr6	17784609	17784610
chr6	17784628	17784629
chr6	17784689	17784690
chr6	17784692	17784693
chr6	17784723	17784724
chr6	17784758	17784759
chr6	17785001	17785002
chr6	17785077	17785078
chr6	17785145	17785146
chr6	17785474	17785475
chr6	17785789	17785790
chr6	17785902	17785903
chr6	17786091	17786092
chr6	17786105	17786106
chr6	17786124	17786125
chr6	17786284	17786285
chr6	17786515	17786516
chr6	17786561	17786562
chr6	17786564	17786565
chr6	17786635	17786636
chr6	17786727	17786728
chr6	17786737	17786738
chr6	17786745	17786746
chr6	17786748	17786749
chr6	17786780	17786781
chr6	17786831	17786832
chr6	17786832	17786833
chr6	17786841	17786842
chr6	17786915	17786916
chr6	17787197	17787198
chr6	17787221	17787222
chr6	17787465	17787466
chr6	17787506	17787507
chr6	17787646	17787647
chr6	17787656	17787657
chr6	17787686	17787687
chr6	17787740	17787741
chr6	17787770	17787771
chr6	17787805	17787806
chr6	17787814	17787815
chr6	17787818	17787819
chr6	17787923	17787924
chr6	17788052	17788053
chr6	17788061	17788062
chr6	17788192	17788193
chr6	17788422	17788423
chr6	17788576	17788577
chr6	17788657	17788658
chr6	17788665	17788666
chr6	17788776	17788777
chr6	17788839	17788840
chr6	17788887	17788888
chr6	17789127	17789128
chr6	17789150	17789151
chr6	17789159	17789160
chr6	17789164	17789165
chr6	17789167	17789168
chr6	17789448	17789449
chr6	17789556	17789557
chr6	17789614	17789615
chr6	17789628	17789629
chr6	17789650	17789651
chr6	17789654	17789655
chr6	17789767	17789768
chr6	17789774	17789775
chr6	17789775	17789776
chr6	17789821	17789822
chr6	17789859	17789860
chr6	17789898	17789899
chr6	17789916	17789917
chr6	17789974	17789975
chr6	17790022	17790023
chr6	17790115	17790116
chr6	17790247	17790248
chr6	17790290	17790291
chr6	17790296	17790297
chr6	17790547	17790548
chr6	17790633	17790634
chr6	17790724	17790725
chr6	17790999	17791000
chr6	17791049	17791050
chr6	17791141	17791142
chr6	17791231	17791232
chr6	17791361	17791362
chr6	17791605	17791606
chr6	17791623	17791624
chr6	17791667	17791668
chr6	17792073	17792074
chr6	17792116	17792117
chr6	17792136	17792137
chr6	17792209	17792210
chr6	17792224	17792225
chr6	17792246	17792247
chr6	17792253	17792254
chr6	17792346	17792347
chr6	17792444	17792445
chr6	17792601	17792602
chr6	17792703	17792704
chr6	17792708	17792709
chr6	17792719	17792720
chr6	17792911	17792912
chr6	17792941	17792942
chr6	17793042	17793043
chr6	17793100	17793101
chr6	17793102	17793103
chr6	17793104	17793105
chr6	17793112	17793113
chr6	17793121	17793122
chr6	17793153	17793154
chr6	17793187	17793188
chr6	17793205	17793206
chr6	17793386	17793387
chr6	17793438	17793439
chr6	17793525	17793526
chr6	17793535	17793536
chr6	17793579	17793580
chr6	17793591	17793592
chr6	17793686	17793687
chr6	17794431	17794432
chr6	17795442	17795443
chr6	17795862	17795863
chr6	17795867	17795868
chr6	17795888	17795889
chr6	17795918	17795919
chr6	17795934	17795935
chr6	17796002	17796003
chr6	17796060	17796061
chr6	17796137	17796138
chr6	17796150	17796151
chr6	17796151	17796152
chr6	17796211	17796212
chr6	17796277	17796278
chr6	17796298	17796299
chr6	17796306	17796307
chr6	17796348	17796349
chr6	17796360	17796361
chr6	17796361	17796362
chr6	17796369	17796370
chr6	17796402	17796403
chr6	17796407	17796408
chr6	17796478	17796479
chr6	17796483	17796484
chr6	17796486	17796487
chr6	17796551	17796552
chr6	17796571	17796572
chr6	17796572	17796573
chr6	17796573	17796574
chr6	17796701	17796702
chr6	17796704	17796705
chr6	17796752	17796753
chr6	17796764	17796765
chr6	17796779	17796780
chr6	17796820	17796821
chr6	17796840	17796841
chr6	17796883	17796884
chr6	17797089	17797090
chr6	17797092	17797093
chr6	17797094	17797095
chr6	17797121	17797122
chr6	17797137	17797138
chr6	17797145	17797146
chr6	17797220	17797221
chr6	17797281	17797282
chr6	17797763	17797764
chr6	17797894	17797895
chr6	17798125	17798126
chr6	17798126	17798127
chr6	17798193	17798194
chr6	17798227	17798228
chr6	17798294	17798295
chr6	17798511	17798512
chr6	17798934	17798935
chr6	17798948	17798949
chr6	17799042	17799043
chr6	17799046	17799047
chr6	17799055	17799056
chr6	17800029	17800030
chr6	17800868	17800869
chr6	17802363	17802364
chr6	17802368	17802369
chr6	17802425	17802426
chr6	17802461	17802462
chr6	17802975	17802976
chr6	17802986	17802987
chr6	17803404	17803405
chr6	17803405	17803406
chr6	17803704	17803705
chr6	17803732	17803733
chr6	17803811	17803812
chr6	17803968	17803969
chr6	17804178	17804179
chr6	17804314	17804315
chr6	17804616	17804617
chr6	17804633	17804634
chr6	17804707	17804708
chr6	17804744	17804745
chr6	17804896	17804897
chr6	17804934	17804935
chr6	17805113	17805114
chr6	17805319	17805320
chr6	17805398	17805399
chr6	17805555	17805556
chr6	17805600	17805601
chr6	17805675	17805676
chr6	17805766	17805767
chr6	17805778	17805779
chr6	17805829	17805830
chr6	17806179	17806180
chr6	17806306	17806307
chr6	17806312	17806313
chr6	17806603	17806604
chr6	17806606	17806607
chr6	17806617	17806618
chr6	17806629	17806630
chr6	17806871	17806872
chr6	17806887	17806888
chr6	17806994	17806995
chr6	17807124	17807125
chr6	17807497	17807498
chr6	17807569	17807570
chr6	17808098	17808099
chr6	17809579	17809580
chr6	17809589	17809590
chr6	17809942	17809943
chr6	17810225	17810226
chr6	17810316	17810317
chr6	17810337	17810338
chr6	17810338	17810339
chr6	17810408	17810409
chr6	17810433	17810434
chr6	17810467	17810468
chr6	17810476	17810477
chr6	17810478	17810479
chr6	17810484	17810485
chr6	17810500	17810501
chr6	17810645	17810646
chr6	17810647	17810648
chr6	17810725	17810726
chr6	17810731	17810732
chr6	17810742	17810743
chr6	17810751	17810752
chr6	17810921	17810922
chr6	17810972	17810973
chr6	17811236	17811237
chr6	17811307	17811308
chr6	17811499	17811500
chr6	17811736	17811737
chr6	17811913	17811914
chr6	17812040	17812041
chr6	17812285	17812286
chr6	17812345	17812346
chr6	17812399	17812400
chr6	17812693	17812694
chr6	17812762	17812763
chr6	17812811	17812812
chr6	17812819	17812820
chr6	17812848	17812849
chr6	17813102	17813103
chr6	17813194	17813195
chr6	17813303	17813304
chr6	17813304	17813305
chr6	17813338	17813339
chr6	17813487	17813488
chr6	17813674	17813675
chr6	17813729	17813730
chr6	17813947	17813948
chr6	17813996	17813997
chr6	17814069	17814070
chr6	17814108	17814109
chr6	17814170	17814171
chr6	17814178	17814179
chr6	17814188	17814189
chr6	17814459	17814460
chr6	17814464	17814465
chr6	17814681	17814682
chr6	17814907	17814908
chr6	17814928	17814929
chr6	17815068	17815069
chr6	17815260	17815261
chr6	17815366	17815367
chr6	17815833	17815834
chr6	17815882	17815883
chr6	17816092	17816093
chr6	17816099	17816100
chr6	17816461	17816462
chr6	17816604	17816605
chr6	17816752	17816753
chr6	17816772	17816773
chr6	17816794	17816795
chr6	17817046	17817047
chr6	17817364	17817365
chr6	17817388	17817389
chr6	17817497	17817498
chr6	17818267	17818268
chr6	17818313	17818314
chr6	17818353	17818354
chr6	17818492	17818493
chr6	17818993	17818994
chr6	17819037	17819038
chr6	17819162	17819163
chr6	17819657	17819658
chr6	17819673	17819674
chr6	17819713	17819714
chr6	17819947	17819948
chr6	17820342	17820343
chr6	17820495	17820496
chr6	17820843	17820844
chr6	17820903	17820904
chr6	17821424	17821425
chr6	17821727	17821728
chr6	17822033	17822034
chr6	17822161	17822162
chr6	17822527	17822528
chr6	17823733	17823734
chr6	17823769	17823770
chr6	17824199	17824200
chr6	17824248	17824249
chr6	17824249	17824250
chr6	17824293	17824294
chr6	17824297	17824298
chr6	17824300	17824301
chr6	17824343	17824344
chr6	17824842	17824843
chr6	17824856	17824857
chr6	17824912	17824913
chr6	17825070	17825071
chr6	17825391	17825392
chr6	17825652	17825653
chr6	17826160	17826161
chr6	17826433	17826434
chr6	17826478	17826479
chr6	17826599	17826600
chr6	17826674	17826675
chr6	17827047	17827048
chr6	17827261	17827262
chr6	17827290	17827291
chr6	17827302	17827303
chr6	17827328	17827329
chr6	17827358	17827359
chr6	17827374	17827375
chr6	17827789	17827790
chr6	17827838	17827839
chr6	17828041	17828042
chr6	17828141	17828142
chr6	17828182	17828183
chr6	17828258	17828259
chr6	17828392	17828393
chr6	17828432	17828433
chr6	17828466	17828467
chr6	17828468	17828469
chr6	17828475	17828476
chr6	17828721	17828722
chr6	17828776	17828777
chr6	17828852	17828853
chr6	17828908	17828909
chr6	17828963	17828964
chr6	17828979	17828980
chr6	17829128	17829129
chr6	17829185	17829186
chr6	17829198	17829199
chr6	17829394	17829395
chr6	17829411	17829412
chr6	17829561	17829562
chr6	17829618	17829619
chr6	17829862	17829863
chr6	17830029	17830030
chr6	17830103	17830104
chr6	17830124	17830125
chr6	17830210	17830211
chr6	17830289	17830290
chr6	17830307	17830308
chr6	17830347	17830348
chr6	17830398	17830399
chr6	17830417	17830418
chr6	17830418	17830419
chr6	17830444	17830445
chr6	17830502	17830503
chr6	17830550	17830551
chr6	17830913	17830914
chr6	17830977	17830978
chr6	17831066	17831067
chr6	17831080	17831081
chr6	17831117	17831118
chr6	17831437	17831438
chr6	17831438	17831439
chr6	17831440	17831441
chr6	17831479	17831480
chr6	17831640	17831641
chr6	17831641	17831642
chr6	17831670	17831671
chr6	17832010	17832011
chr6	17832025	17832026
chr6	17832160	17832161
chr6	17832182	17832183
chr6	17832355	17832356
chr6	17832388	17832389
chr6	17832465	17832466
chr6	17832531	17832532
chr6	17832702	17832703
chr6	17832980	17832981
chr6	17832994	17832995
chr6	17833062	17833063
chr6	17833084	17833085
chr6	17833085	17833086
chr6	17833090	17833091
chr6	17833132	17833133
chr6	17833145	17833146
chr6	17833151	17833152
chr6	17833184	17833185
chr6	17833186	17833187
chr6	17833214	17833215
chr6	17833229	17833230
chr6	17833251	17833252
chr6	17833379	17833380
chr6	17833410	17833411
chr6	17833475	17833476
chr6	17833483	17833484
chr6	17833507	17833508
chr6	17833515	17833516
chr6	17833517	17833518
chr6	17833518	17833519
chr6	17833627	17833628
chr6	17833708	17833709
chr6	17833776	17833777
chr6	17833868	17833869
chr6	17833871	17833872
chr6	17834001	17834002
chr6	17834595	17834596
chr6	17835091	17835092
chr6	17835155	17835156
chr6	17835210	17835211
chr6	17835272	17835273
chr6	17835498	17835499
chr6	17835644	17835645
chr6	17835671	17835672
chr6	17835695	17835696
chr6	17835716	17835717
chr6	17835718	17835719
chr6	17835733	17835734
chr6	17835911	17835912
chr6	17835915	17835916
chr6	17835926	17835927
chr6	17835957	17835958
chr6	17836057	17836058
chr6	17836117	17836118
chr6	17836496	17836497
chr6	17836546	17836547
chr6	17837096	17837097
chr6	17837216	17837217
chr6	17837228	17837229
chr6	17837450	17837451
chr6	17837898	17837899
chr6	17838190	17838191
chr6	17838258	17838259
chr6	17838579	17838580
chr6	17838636	17838637
chr6	17838783	17838784
chr6	17838860	17838861
chr6	17838904	17838905
chr6	17838987	17838988
chr6	17838992	17838993
chr6	17839044	17839045
chr6	17839126	17839127
chr6	17839180	17839181
chr6	17839256	17839257
chr6	17839258	17839259
chr6	17839705	17839706
chr6	17839809	17839810
chr6	17840033	17840034
chr6	17840266	17840267
chr6	17840274	17840275
chr6	17840520	17840521
chr6	17840531	17840532
chr6	17840584	17840585
chr6	17840589	17840590
chr6	17840745	17840746
chr6	17840752	17840753
chr6	17840868	17840869
chr6	17841022	17841023
chr6	17841047	17841048
chr6	17841077	17841078
chr6	17841078	17841079
chr6	17841136	17841137
chr6	17841197	17841198
chr6	17841199	17841200
chr6	17841600	17841601
chr6	17841754	17841755
chr6	17841768	17841769
chr6	17841834	17841835
chr6	17841885	17841886
chr6	17842024	17842025
chr6	17842026	17842027
chr6	17842142	17842143
chr6	17842169	17842170
chr6	17842228	17842229
chr6	17842261	17842262
chr6	17842275	17842276
chr6	17842369	17842370
chr6	17842410	17842411
chr6	17842452	17842453
chr6	17842573	17842574
chr6	17842700	17842701
chr6	17843120	17843121
chr6	17843121	17843122
chr6	17843282	17843283
chr6	17843420	17843421
chr6	17843822	17843823
chr6	17843830	17843831
chr6	17844018	17844019
chr6	17844118	17844119
chr6	17844452	17844453
chr6	17844559	17844560
chr6	17844564	17844565
chr6	17844694	17844695
chr6	17844904	17844905
chr6	17845534	17845535
chr6	17845612	17845613
chr6	17845648	17845649
chr6	17845689	17845690
chr6	17845712	17845713
chr6	17845802	17845803
chr6	17846010	17846011
chr6	17846033	17846034
chr6	17846155	17846156
chr6	17846372	17846373
chr6	17846644	17846645
chr6	17846799	17846800
chr6	17846843	17846844
chr6	17847143	17847144
chr6	17847246	17847247
chr6	17847697	17847698
chr6	17847895	17847896
chr6	17847905	17847906
chr6	17847959	17847960
chr6	17847960	17847961
chr6	17847976	17847977
chr6	17847980	17847981
chr6	17847992	17847993
chr6	17848197	17848198
chr6	17848641	17848642
chr6	17848939	17848940
chr6	17849008	17849009
chr6	17849257	17849258
chr6	17849490	17849491
chr6	17849500	17849501
chr6	17849972	17849973
chr6	17850079	17850080
chr6	17850091	17850092
chr6	17850104	17850105
chr6	17850132	17850133
chr6	17850848	17850849
chr6	17851087	17851088
chr6	17851106	17851107
chr6	17851489	17851490
chr6	17851584	17851585
chr6	17851689	17851690
chr6	17851985	17851986
chr6	17854549	17854550
chr6	17854973	17854974
chr6	17855112	17855113
chr6	17855259	17855260
chr6	17855448	17855449
chr6	17855553	17855554
chr6	17855627	17855628
chr6	17855769	17855770
chr6	17855793	17855794
chr6	17855828	17855829
chr6	17855853	17855854
chr6	17855862	17855863
chr6	17855913	17855914
chr6	17855915	17855916
chr6	17855954	17855955
chr6	17855992	17855993
chr6	17855995	17855996
chr6	17855999	17856000
chr6	17856064	17856065
chr6	17856298	17856299
chr6	17856313	17856314
chr6	17856390	17856391
chr6	17856686	17856687
chr6	17857098	17857099
chr6	17857244	17857245
chr6	17857266	17857267
chr6	17857386	17857387
chr6	17857840	17857841
chr6	17857850	17857851
chr6	17857955	17857956
chr6	17858101	17858102
chr6	17858738	17858739
chr6	17858758	17858759
chr6	17858857	17858858
chr6	17860498	17860499
chr6	17860593	17860594
chr6	17861294	17861295
chr6	17861303	17861304
chr6	17861429	17861430
chr6	17861941	17861942
chr6	17862139	17862140
chr6	17862656	17862657
chr6	17863009	17863010
chr6	17863086	17863087
chr6	17863599	17863600
chr6	17863982	17863983
chr6	17864389	17864390
chr6	17864394	17864395
chr6	17864904	17864905
chr6	17865135	17865136
chr6	17865157	17865158
chr6	17865393	17865394
chr6	17866029	17866030
chr6	17866556	17866557
chr6	17866806	17866807
chr6	17866902	17866903
chr6	17867928	17867929
chr6	17868024	17868025
chr6	17868092	17868093
chr6	17868126	17868127
chr6	17868223	17868224
chr6	17868608	17868609
chr6	17868984	17868985
chr6	17869213	17869214
chr6	17870021	17870022
chr6	17870236	17870237
chr6	17870278	17870279
chr6	17870291	17870292
chr6	17870371	17870372
chr6	17870433	17870434
chr6	17870514	17870515
chr6	17870552	17870553
chr6	17870591	17870592
chr6	17870773	17870774
chr6	17870839	17870840
chr6	17870900	17870901
chr6	17870960	17870961
chr6	17870996	17870997
chr6	17871168	17871169
chr6	17871196	17871197
chr6	17871199	17871200
chr6	17871263	17871264
chr6	17871266	17871267
chr6	17871293	17871294
chr6	17871295	17871296
chr6	17871400	17871401
chr6	17871418	17871419
chr6	17871724	17871725
chr6	17871742	17871743
chr6	17871810	17871811
chr6	17871857	17871858
chr6	17871961	17871962
chr6	17871996	17871997
chr6	17871999	17872000
chr6	17872770	17872771
chr6	17872926	17872927
chr6	17873443	17873444
chr6	17873512	17873513
chr6	17873581	17873582
chr6	17873679	17873680
chr6	17873761	17873762
chr6	17873768	17873769
chr6	17873835	17873836
chr6	17873912	17873913
chr6	17874006	17874007
chr6	17874026	17874027
chr6	17874072	17874073
chr6	17874094	17874095
chr6	17874096	17874097
chr6	17874120	17874121
chr6	17874165	17874166
chr6	17874208	17874209
chr6	17874382	17874383
chr6	17874409	17874410
chr6	17874783	17874784
chr6	17874858	17874859
chr6	17874865	17874866
chr6	17874930	17874931
chr6	17874972	17874973
chr6	17875271	17875272
chr6	17875372	17875373
chr6	17875453	17875454
chr6	17875603	17875604
chr6	17875786	17875787
chr6	17875897	17875898
chr6	17876230	17876231
chr6	17876287	17876288
chr6	17876588	17876589
chr6	17876813	17876814
chr6	17876854	17876855
chr6	17876947	17876948
chr6	17877171	17877172
chr6	17877345	17877346
chr6	17877504	17877505
chr6	17877511	17877512
chr6	17877579	17877580
chr6	17877723	17877724
chr6	17877741	17877742
chr6	17877746	17877747
chr6	17877777	17877778
chr6	17877968	17877969
chr6	17878024	17878025
chr6	17878091	17878092
chr6	17878193	17878194
chr6	17878209	17878210
chr6	17878211	17878212
chr6	17878440	17878441
chr6	17878595	17878596
chr6	17878661	17878662
chr6	17878669	17878670
chr6	17878726	17878727
chr6	17878784	17878785
chr6	17878790	17878791
chr6	17878801	17878802
chr6	17878925	17878926
chr6	17879194	17879195
chr6	17879234	17879235
chr6	17879291	17879292
chr6	17879305	17879306
chr6	17879326	17879327
chr6	17879381	17879382
chr6	17879386	17879387
chr6	17879542	17879543
chr6	17879566	17879567
chr6	17879618	17879619
chr6	17879743	17879744
chr6	17879836	17879837
chr6	17879840	17879841
chr6	17879858	17879859
chr6	17880036	17880037
chr6	17880084	17880085
chr6	17880183	17880184
chr6	17880281	17880282
chr6	17880368	17880369
chr6	17880382	17880383
chr6	17880501	17880502
chr6	17880547	17880548
chr6	17880856	17880857
chr6	17880916	17880917
chr6	17881110	17881111
chr6	17881229	17881230
chr6	17881238	17881239
chr6	17881242	17881243
chr6	17881262	17881263
chr6	17881290	17881291
chr6	17881295	17881296
chr6	17881303	17881304
chr6	17881508	17881509
chr6	17881577	17881578
chr6	17881623	17881624
chr6	17882199	17882200
chr6	17882201	17882202
chr6	17882218	17882219
chr6	17882269	17882270
chr6	17882271	17882272
chr6	17882311	17882312
chr6	17882402	17882403
chr6	17882405	17882406
chr6	17882678	17882679
chr6	17882754	17882755
chr6	17882779	17882780
chr6	17882881	17882882
chr6	17882940	17882941
chr6	17883045	17883046
chr6	17883069	17883070
chr6	17883070	17883071
chr6	17883130	17883131
chr6	17883172	17883173
chr6	17883336	17883337
chr6	17883366	17883367
chr6	17883413	17883414
chr6	17883414	17883415
chr6	17883421	17883422
chr6	17883437	17883438
chr6	17883503	17883504
chr6	17883659	17883660
chr6	17883733	17883734
chr6	17883763	17883764
chr6	17883844	17883845
chr6	17883955	17883956
chr6	17884019	17884020
chr6	17884074	17884075
chr6	17884181	17884182
chr6	17884192	17884193
chr6	17884209	17884210
chr6	17884234	17884235
chr6	17884247	17884248
chr6	17884250	17884251
chr6	17884278	17884279
chr6	17884283	17884284
chr6	17884446	17884447
chr6	17884453	17884454
chr6	17884464	17884465
chr6	17884472	17884473
chr6	17884525	17884526
chr6	17884574	17884575
chr6	17884619	17884620
chr6	17884720	17884721
chr6	17884732	17884733
chr6	17884777	17884778
chr6	17884804	17884805
chr6	17884820	17884821
chr6	17884821	17884822
chr6	17885153	17885154
chr6	17885193	17885194
chr6	17885376	17885377
chr6	17885480	17885481
chr6	17885710	17885711
chr6	17885865	17885866
chr6	17885870	17885871
chr6	17885932	17885933
chr6	17886086	17886087
chr6	17886130	17886131
chr6	17886230	17886231
chr6	17886236	17886237
chr6	17886246	17886247
chr6	17886365	17886366
chr6	17886431	17886432
chr6	17886573	17886574
chr6	17886651	17886652
chr6	17886729	17886730
chr6	17886795	17886796
chr6	17886804	17886805
chr6	17886853	17886854
chr6	17886962	17886963
chr6	17887111	17887112
chr6	17887382	17887383
chr6	17887457	17887458
chr6	17887464	17887465
chr6	17887586	17887587
chr6	17888213	17888214
chr6	17888237	17888238
chr6	17888277	17888278
chr6	17888320	17888321
chr6	17888355	17888356
chr6	17888910	17888911
chr6	17889049	17889050
chr6	17889207	17889208
chr6	17889220	17889221
chr6	17889484	17889485
chr6	17889853	17889854
chr6	17890112	17890113
chr6	17890130	17890131
chr6	17890279	17890280
chr6	17890572	17890573
chr6	17890584	17890585
chr6	17890747	17890748
chr6	17890931	17890932
chr6	17890993	17890994
chr6	17891978	17891979
chr6	17892015	17892016
chr6	17892036	17892037
chr6	17892047	17892048
chr6	17892066	17892067
chr6	17892599	17892600
chr6	17892626	17892627
chr6	17892664	17892665
chr6	17892703	17892704
chr6	17892751	17892752
chr6	17892779	17892780
chr6	17893026	17893027
chr6	17893030	17893031
chr6	17893063	17893064
chr6	17893081	17893082
chr6	17893430	17893431
chr6	17893483	17893484
chr6	17893653	17893654
chr6	17893710	17893711
chr6	17893730	17893731
chr6	17894217	17894218
chr6	17894411	17894412
chr6	17894859	17894860
chr6	17894878	17894879
chr6	17894888	17894889
chr6	17894894	17894895
chr6	17894981	17894982
chr6	17895011	17895012
chr6	17895104	17895105
chr6	17895805	17895806
chr6	17895907	17895908
chr6	17895957	17895958
chr6	17896058	17896059
chr6	17896113	17896114
chr6	17896255	17896256
chr6	17896389	17896390
chr6	17896462	17896463
chr6	17896530	17896531
chr6	17896591	17896592
chr6	17896619	17896620
chr6	17896635	17896636
chr6	17896637	17896638
chr6	17896641	17896642
chr6	17896676	17896677
chr6	17896677	17896678
chr6	17896687	17896688
chr6	17896699	17896700
chr6	17896734	17896735
chr6	17896967	17896968
chr6	17896971	17896972
chr6	17896990	17896991
chr6	17897183	17897184
chr6	17897228	17897229
chr6	17897238	17897239
chr6	17897245	17897246
chr6	17897265	17897266
chr6	17897307	17897308
chr6	17897336	17897337
chr6	17897431	17897432
chr6	17897968	17897969
chr6	17897970	17897971
chr6	17897989	17897990
chr6	17897996	17897997
chr6	17898015	17898016
chr6	17898087	17898088
chr6	17898693	17898694
chr6	17898726	17898727
chr6	17898806	17898807
chr6	17898893	17898894
chr6	17898896	17898897
chr6	17898940	17898941
chr6	17899125	17899126
chr6	17899220	17899221
chr6	17899224	17899225
chr6	17899237	17899238
chr6	17899269	17899270
chr6	17899301	17899302
chr6	17899393	17899394
chr6	17899426	17899427
chr6	17899922	17899923
chr6	17899936	17899937
chr6	17899995	17899996
chr6	17900020	17900021
chr6	17900050	17900051
chr6	17900074	17900075
chr6	17900075	17900076
chr6	17900127	17900128
chr6	17900198	17900199
chr6	17900295	17900296
chr6	17900356	17900357
chr6	17900383	17900384
chr6	17900525	17900526
chr6	17900701	17900702
chr6	17900703	17900704
chr6	17900739	17900740
chr6	17900784	17900785
chr6	17900817	17900818
chr6	17900944	17900945
chr6	17900959	17900960
chr6	17901012	17901013
chr6	17901210	17901211
chr6	17901240	17901241
chr6	17901257	17901258
chr6	17901312	17901313
chr6	17901349	17901350
chr6	17901739	17901740
chr6	17901820	17901821
chr6	17901920	17901921
chr6	17903064	17903065
chr6	17903136	17903137
chr6	17903556	17903557
chr6	17903566	17903567
chr6	17903648	17903649
chr6	17903672	17903673
chr6	17903857	17903858
chr6	17903888	17903889
chr6	17903961	17903962
chr6	17904203	17904204
chr6	17904217	17904218
chr6	17904312	17904313
chr6	17904488	17904489
chr6	17904582	17904583
chr6	17904784	17904785
chr6	17904791	17904792
chr6	17904811	17904812
chr6	17904877	17904878
chr6	17905064	17905065
chr6	17905173	17905174
chr6	17905489	17905490
chr6	17905902	17905903
chr6	17906739	17906740
chr6	17906859	17906860
chr6	17906909	17906910
chr6	17907018	17907019
chr6	17907037	17907038
chr6	17907406	17907407
chr6	17907425	17907426
chr6	17907450	17907451
chr6	17907452	17907453
chr6	17907525	17907526
chr6	17907653	17907654
chr6	17907761	17907762
chr6	17907901	17907902
chr6	17907957	17907958
chr6	17908056	17908057
chr6	17908474	17908475
chr6	17908481	17908482
chr6	17908792	17908793
chr6	17908878	17908879
chr6	17909236	17909237
chr6	17909237	17909238
chr6	17909429	17909430
chr6	17909467	17909468
chr6	17909652	17909653
chr6	17909666	17909667
chr6	17909690	17909691
chr6	17909766	17909767
chr6	17909802	17909803
chr6	17909872	17909873
chr6	17909942	17909943
chr6	17910047	17910048
chr6	17910075	17910076
chr6	17910209	17910210
chr6	17910286	17910287
chr6	17910324	17910325
chr6	17910342	17910343
chr6	17910348	17910349
chr6	17910364	17910365
chr6	17910415	17910416
chr6	17910447	17910448
chr6	17910453	17910454
chr6	17910454	17910455
chr6	17910497	17910498
chr6	17910521	17910522
chr6	17910534	17910535
chr6	17910542	17910543
chr6	17910568	17910569
chr6	17910688	17910689
chr6	17910691	17910692
chr6	17910843	17910844
chr6	17910914	17910915
chr6	17911018	17911019
chr6	17911044	17911045
chr6	17911088	17911089
chr6	17911128	17911129
chr6	17911163	17911164
chr6	17911535	17911536
chr6	17911648	17911649
chr6	17911823	17911824
chr6	17911826	17911827
chr6	17911895	17911896
chr6	17912123	17912124
chr6	17912442	17912443
chr6	17912457	17912458
chr6	17913012	17913013
chr6	17913064	17913065
chr6	17913068	17913069
chr6	17913130	17913131
chr6	17913491	17913492
chr6	17913764	17913765
chr6	17913873	17913874
chr6	17914459	17914460
chr6	17914579	17914580
chr6	17914627	17914628
chr6	17915617	17915618
chr6	17915713	17915714
chr6	17916140	17916141
chr6	17916284	17916285
chr6	17916410	17916411
chr6	17917106	17917107
chr6	17917471	17917472
chr6	17918106	17918107
chr6	17918309	17918310
chr6	17918599	17918600
chr6	17918795	17918796
chr6	17918893	17918894
chr6	17919261	17919262
chr6	17919314	17919315
chr6	17919486	17919487
chr6	17919527	17919528
chr6	17919607	17919608
chr6	17919628	17919629
chr6	17919678	17919679
chr6	17919995	17919996
chr6	17920002	17920003
chr6	17920007	17920008
chr6	17920533	17920534
chr6	17920608	17920609
chr6	17920609	17920610
chr6	17920610	17920611
chr6	17921944	17921945
chr6	17922080	17922081
chr6	17922711	17922712
chr6	17922843	17922844
chr6	17923210	17923211
chr6	17923234	17923235
chr6	17923338	17923339
chr6	17923497	17923498
chr6	17923559	17923560
chr6	17923563	17923564
chr6	17923663	17923664
chr6	17923732	17923733
chr6	17923757	17923758
chr6	17923817	17923818
chr6	17923828	17923829
chr6	17923841	17923842
chr6	17923899	17923900
chr6	17923971	17923972
chr6	17924030	17924031
chr6	17924088	17924089
chr6	17924137	17924138
chr6	17924213	17924214
chr6	17924297	17924298
chr6	17924449	17924450
chr6	17924785	17924786
chr6	17924809	17924810
chr6	17924822	17924823
chr6	17924827	17924828
chr6	17924832	17924833
chr6	17924942	17924943
chr6	17925085	17925086
chr6	17925427	17925428
chr6	17925758	17925759
chr6	17925909	17925910
chr6	17926625	17926626
chr6	17926633	17926634
chr6	17926652	17926653
chr6	17926878	17926879
chr6	17927859	17927860
chr6	17927863	17927864
chr6	17927969	17927970
chr6	17928544	17928545
chr6	17928686	17928687
chr6	17928702	17928703
chr6	17928910	17928911
chr6	17929906	17929907
chr6	17929923	17929924
chr6	17930251	17930252
chr6	17930636	17930637
chr6	17931003	17931004
chr6	17931154	17931155
chr6	17932054	17932055
chr6	17932289	17932290
chr6	17932308	17932309
chr6	17932964	17932965
chr6	17933617	17933618
chr6	17933982	17933983
chr6	17934040	17934041
chr6	17934254	17934255
chr6	17934311	17934312
chr6	17934496	17934497
chr6	17934497	17934498
chr6	17934501	17934502
chr6	17934527	17934528
chr6	17934735	17934736
chr6	17934925	17934926
chr6	17934944	17934945
chr6	17935116	17935117
chr6	17935304	17935305
chr6	17935366	17935367
chr6	17935452	17935453
chr6	17935453	17935454
chr6	17935556	17935557
chr6	17935634	17935635
chr6	17935683	17935684
chr6	17935725	17935726
chr6	17935926	17935927
chr6	17935927	17935928
chr6	17935953	17935954
chr6	17935954	17935955
chr6	17935964	17935965
chr6	17935992	17935993
chr6	17936224	17936225
chr6	17936234	17936235
chr6	17936261	17936262
chr6	17936288	17936289
chr6	17936359	17936360
chr6	17936376	17936377
chr6	17936396	17936397
chr6	17936686	17936687
chr6	17936790	17936791
chr6	17936801	17936802
chr6	17937115	17937116
chr6	17937118	17937119
chr6	17937349	17937350
chr6	17937573	17937574
chr6	17937575	17937576
chr6	17937576	17937577
chr6	17937690	17937691
chr6	17937970	17937971
chr6	17937977	17937978
chr6	17937982	17937983
chr6	17937983	17937984
chr6	17938042	17938043
chr6	17938057	17938058
chr6	17938114	17938115
chr6	17938140	17938141
chr6	17938141	17938142
chr6	17938250	17938251
chr6	17938310	17938311
chr6	17938346	17938347
chr6	17939016	17939017
chr6	17940304	17940305
chr6	17940411	17940412
chr6	17940669	17940670
chr6	17940694	17940695
chr6	17940834	17940835
chr6	17940860	17940861
chr6	17941054	17941055
chr6	17941067	17941068
chr6	17941129	17941130
chr6	17941309	17941310
chr6	17941537	17941538
chr6	17941629	17941630
chr6	17941789	17941790
chr6	17941986	17941987
chr6	17942076	17942077
chr6	17942968	17942969
chr6	17943344	17943345
chr6	17943382	17943383
chr6	17943383	17943384
chr6	17943446	17943447
chr6	17943463	17943464
chr6	17943471	17943472
chr6	17943489	17943490
chr6	17943822	17943823
chr6	17943842	17943843
chr6	17943963	17943964
chr6	17943990	17943991
chr6	17944302	17944303
chr6	17944304	17944305
chr6	17944471	17944472
chr6	17944572	17944573
chr6	17944693	17944694
chr6	17944704	17944705
chr6	17944714	17944715
chr6	17945252	17945253
chr6	17945254	17945255
chr6	17945443	17945444
chr6	17945650	17945651
chr6	17945743	17945744
chr6	17946170	17946171
chr6	17946244	17946245
chr6	17946365	17946366
chr6	17946389	17946390
chr6	17946482	17946483
chr6	17946575	17946576
chr6	17946614	17946615
chr6	17946860	17946861
chr6	17946962	17946963
chr6	17946999	17947000
chr6	17947058	17947059
chr6	17947152	17947153
chr6	17947177	17947178
chr6	17947270	17947271
chr6	17947314	17947315
chr6	17947348	17947349
chr6	17947398	17947399
chr6	17947399	17947400
chr6	17947404	17947405
chr6	17947417	17947418
chr6	17947436	17947437
chr6	17947437	17947438
chr6	17947480	17947481
chr6	17947490	17947491
chr6	17947512	17947513
chr6	17947513	17947514
chr6	17947524	17947525
chr6	17947551	17947552
chr6	17947615	17947616
chr6	17947684	17947685
chr6	17947685	17947686
chr6	17947970	17947971
chr6	17947993	17947994
chr6	17948086	17948087
chr6	17948165	17948166
chr6	17948317	17948318
chr6	17948362	17948363
chr6	17948363	17948364
chr6	17948396	17948397
chr6	17948416	17948417
chr6	17948427	17948428
chr6	17948851	17948852
chr6	17948890	17948891
chr6	17949112	17949113
chr6	17949154	17949155
chr6	17949172	17949173
chr6	17949188	17949189
chr6	17949297	17949298
chr6	17949328	17949329
chr6	17949350	17949351
chr6	17949398	17949399
chr6	17949399	17949400
chr6	17949670	17949671
chr6	17950023	17950024
chr6	17950163	17950164
chr6	17950167	17950168
chr6	17950262	17950263
chr6	17950267	17950268
chr6	17950386	17950387
chr6	17950420	17950421
chr6	17950468	17950469
chr6	17950536	17950537
chr6	17950596	17950597
chr6	17950630	17950631
chr6	17950686	17950687
chr6	17950751	17950752
chr6	17950802	17950803
chr6	17950864	17950865
chr6	17950880	17950881
chr6	17950913	17950914
chr6	17950941	17950942
chr6	17950961	17950962
chr6	17951106	17951107
chr6	17951117	17951118
chr6	17951143	17951144
chr6	17951184	17951185
chr6	17951408	17951409
chr6	17951456	17951457
chr6	17951499	17951500
chr6	17951638	17951639
chr6	17951646	17951647
chr6	17951735	17951736
chr6	17951772	17951773
chr6	17951870	17951871
chr6	17951970	17951971
chr6	17952119	17952120
chr6	17952294	17952295
chr6	17952686	17952687
chr6	17952812	17952813
chr6	17952813	17952814
chr6	17952838	17952839
chr6	17952970	17952971
chr6	17953005	17953006
chr6	17953057	17953058
chr6	17953141	17953142
chr6	17954087	17954088
chr6	17954353	17954354
chr6	17954356	17954357
chr6	17954430	17954431
chr6	17954532	17954533
chr6	17955030	17955031
chr6	17955161	17955162
chr6	17955205	17955206
chr6	17955412	17955413
chr6	17955470	17955471
chr6	17955511	17955512
chr6	17955512	17955513
chr6	17955545	17955546
chr6	17955603	17955604
chr6	17955640	17955641
chr6	17955642	17955643
chr6	17955683	17955684
chr6	17955700	17955701
chr6	17955723	17955724
chr6	17955731	17955732
chr6	17955735	17955736
chr6	17955774	17955775
chr6	17955975	17955976
chr6	17956255	17956256
chr6	17956268	17956269
chr6	17956488	17956489
chr6	17956548	17956549
chr6	17956727	17956728
chr6	17956824	17956825
chr6	17956938	17956939
chr6	17956965	17956966
chr6	17957485	17957486
chr6	17957498	17957499
chr6	17957501	17957502
chr6	17957615	17957616
chr6	17957620	17957621
chr6	17957800	17957801
chr6	17957918	17957919
chr6	17957964	17957965
chr6	17958058	17958059
chr6	17958063	17958064
chr6	17958147	17958148
chr6	17958210	17958211
chr6	17958341	17958342
chr6	17958374	17958375
chr6	17958414	17958415
chr6	17958432	17958433
chr6	17958439	17958440
chr6	17958441	17958442
chr6	17958565	17958566
chr6	17958771	17958772
chr6	17958773	17958774
chr6	17958793	17958794
chr6	17958970	17958971
chr6	17958974	17958975
chr6	17958978	17958979
chr6	17958999	17959000
chr6	17959041	17959042
chr6	17959047	17959048
chr6	17959101	17959102
chr6	17959103	17959104
chr6	17959107	17959108
chr6	17959230	17959231
chr6	17959353	17959354
chr6	17959395	17959396
chr6	17959489	17959490
chr6	17959692	17959693
chr6	17959707	17959708
chr6	17959713	17959714
chr6	17959772	17959773
chr6	17959818	17959819
chr6	17959838	17959839
chr6	17959878	17959879
chr6	17959915	17959916
chr6	17959952	17959953
chr6	17960017	17960018
chr6	17960065	17960066
chr6	17960875	17960876
chr6	17960910	17960911
chr6	17960952	17960953
chr6	17961088	17961089
chr6	17961120	17961121
chr6	17961152	17961153
chr6	17961156	17961157
chr6	17961375	17961376
chr6	17961486	17961487
chr6	17961718	17961719
chr6	17961756	17961757
chr6	17961760	17961761
chr6	17961836	17961837
chr6	17961851	17961852
chr6	17961870	17961871
chr6	17961933	17961934
chr6	17961970	17961971
chr6	17962104	17962105
chr6	17962135	17962136
chr6	17962228	17962229
chr6	17962285	17962286
chr6	17962296	17962297
chr6	17962339	17962340
chr6	17962394	17962395
chr6	17962396	17962397
chr6	17962420	17962421
chr6	17962422	17962423
chr6	17962440	17962441
chr6	17962534	17962535
chr6	17962567	17962568
chr6	17962729	17962730
chr6	17962730	17962731
chr6	17962802	17962803
chr6	17962855	17962856
chr6	17962872	17962873
chr6	17962920	17962921
chr6	17962932	17962933
chr6	17962939	17962940
chr6	17963030	17963031
chr6	17963184	17963185
chr6	17963261	17963262
chr6	17963284	17963285
chr6	17963382	17963383
chr6	17963473	17963474
chr6	17963924	17963925
chr6	17964147	17964148
chr6	17964816	17964817
chr6	17964840	17964841
chr6	17965147	17965148
chr6	17965149	17965150
chr6	17965231	17965232
chr6	17965668	17965669
chr6	17965695	17965696
chr6	17966023	17966024
chr6	17966024	17966025
chr6	17966096	17966097
chr6	17966143	17966144
chr6	17966424	17966425
chr6	17966768	17966769
chr6	17966815	17966816
chr6	17966900	17966901
chr6	17967058	17967059
chr6	17967066	17967067
chr6	17967085	17967086
chr6	17967103	17967104
chr6	17967186	17967187
chr6	17967193	17967194
chr6	17967264	17967265
chr6	17967351	17967352
chr6	17967354	17967355
chr6	17967385	17967386
chr6	17967596	17967597
chr6	17967665	17967666
chr6	17967725	17967726
chr6	17967726	17967727
chr6	17967777	17967778
chr6	17967782	17967783
chr6	17967802	17967803
chr6	17967888	17967889
chr6	17967900	17967901
chr6	17967926	17967927
chr6	17967937	17967938
chr6	17967992	17967993
chr6	17968005	17968006
chr6	17968006	17968007
chr6	17968042	17968043
chr6	17968121	17968122
chr6	17968187	17968188
chr6	17968280	17968281
chr6	17968396	17968397
chr6	17968449	17968450
chr6	17968479	17968480
chr6	17968571	17968572
chr6	17968644	17968645
chr6	17968775	17968776
chr6	17968796	17968797
chr6	17968956	17968957
chr6	17969006	17969007
chr6	17969155	17969156
chr6	17969159	17969160
chr6	17969216	17969217
chr6	17969228	17969229
chr6	17969282	17969283
chr6	17969287	17969288
chr6	17969354	17969355
chr6	17969711	17969712
chr6	17969822	17969823
chr6	17969849	17969850
chr6	17970004	17970005
chr6	17970093	17970094
chr6	17970189	17970190
chr6	17970198	17970199
chr6	17970596	17970597
chr6	17970600	17970601
chr6	17970701	17970702
chr6	17970858	17970859
chr6	17970923	17970924
chr6	17970950	17970951
chr6	17971106	17971107
chr6	17971207	17971208
chr6	17971301	17971302
chr6	17971356	17971357
chr6	17971484	17971485
chr6	17971513	17971514
chr6	17971713	17971714
chr6	17971863	17971864
chr6	17972294	17972295
chr6	17972319	17972320
chr6	17972563	17972564
chr6	17972935	17972936
chr6	17973234	17973235
chr6	17973271	17973272
chr6	17973707	17973708
chr6	17973882	17973883
chr6	17973957	17973958
chr6	17973971	17973972
chr6	17974011	17974012
chr6	17974038	17974039
chr6	17974186	17974187
chr6	17974273	17974274
chr6	17974338	17974339
chr6	17974397	17974398
chr6	17974433	17974434
chr6	17974454	17974455
chr6	17974456	17974457
chr6	17974808	17974809
chr6	17974893	17974894
chr6	17974970	17974971
chr6	17975400	17975401
chr6	17975488	17975489
chr6	17975571	17975572
chr6	17975621	17975622
chr6	17975694	17975695
chr6	17975962	17975963
chr6	17976037	17976038
chr6	17976061	17976062
chr6	17976096	17976097
chr6	17976111	17976112
chr6	17976201	17976202
chr6	17976356	17976357
chr6	17976416	17976417
chr6	17976481	17976482
chr6	17976528	17976529
chr6	17976541	17976542
chr6	17976544	17976545
chr6	17976560	17976561
chr6	17976573	17976574
chr6	17976586	17976587
chr6	17976691	17976692
chr6	17976714	17976715
chr6	17976740	17976741
chr6	17976828	17976829
chr6	17976832	17976833
chr6	17976892	17976893
chr6	17976896	17976897
chr6	17977009	17977010
chr6	17977021	17977022
chr6	17977064	17977065
chr6	17977258	17977259
chr6	17977438	17977439
chr6	17977712	17977713
chr6	17978156	17978157
chr6	17978267	17978268
chr6	17978692	17978693
chr6	17978763	17978764
chr6	17978790	17978791
chr6	17978804	17978805
chr6	17978814	17978815
chr6	17978830	17978831
chr6	17978939	17978940
chr6	17979229	17979230
chr6	17979300	17979301
chr6	17979310	17979311
chr6	17979331	17979332
chr6	17979347	17979348
chr6	17979378	17979379
chr6	17979382	17979383
chr6	17979951	17979952
chr6	17980224	17980225
chr6	17980495	17980496
chr6	17980533	17980534
chr6	17980551	17980552
chr6	17980563	17980564
chr6	17980585	17980586
chr6	17980721	17980722
chr6	17981150	17981151
chr6	17981262	17981263
chr6	17981307	17981308
chr6	17981341	17981342
chr6	17981397	17981398
chr6	17981399	17981400
chr6	17981401	17981402
chr6	17981474	17981475
chr6	17981508	17981509
chr6	17981529	17981530
chr6	17981604	17981605
chr6	17983537	17983538
chr6	17983569	17983570
chr6	17983598	17983599
chr6	17983687	17983688
chr6	17983788	17983789
chr6	17983853	17983854
chr6	17983902	17983903
chr6	17983919	17983920
chr6	17983954	17983955
chr6	17984105	17984106
chr6	17984247	17984248
chr6	17984291	17984292
chr6	17984379	17984380
chr6	17984420	17984421
chr6	17984426	17984427
chr6	17984429	17984430
chr6	17984440	17984441
chr6	17984452	17984453
chr6	17984459	17984460
chr6	17984536	17984537
chr6	17984607	17984608
chr6	17984636	17984637
chr6	17984650	17984651
chr6	17984676	17984677
chr6	17984773	17984774
chr6	17984887	17984888
chr6	17984900	17984901
chr6	17984902	17984903
chr6	17984938	17984939
chr6	17984997	17984998
chr6	17985001	17985002
chr6	17985027	17985028
chr6	17985145	17985146
chr6	17985270	17985271
chr6	17985513	17985514
chr6	17985559	17985560
chr6	17985644	17985645
chr6	17985647	17985648
chr6	17985655	17985656
chr6	17985667	17985668
chr6	17985670	17985671
chr6	17985761	17985762
chr6	17985979	17985980
chr6	17986031	17986032
chr6	17986038	17986039
chr6	17986078	17986079
chr6	17986108	17986109
chr6	17986119	17986120
chr6	17986372	17986373
chr6	17986377	17986378
chr6	17986404	17986405
chr6	17986425	17986426
chr6	17986427	17986428
chr6	17986428	17986429
chr6	17986432	17986433
chr6	17986438	17986439
chr6	17986514	17986515
chr6	17986544	17986545
chr6	17986554	17986555
chr6	17986591	17986592
chr6	17986733	17986734
chr6	17986789	17986790
chr6	17986798	17986799
chr6	17987091	17987092
chr6	17987131	17987132
chr6	17987172	17987173
chr6	17987186	17987187
chr6	17987201	17987202
chr6	17987297	17987298
chr6	17987298	17987299
chr6	17987366	17987367
chr6	17987470	17987471
chr6	17987691	17987692
chr6	17987723	17987724
chr6	17987827	17987828
chr6	17987842	17987843
chr6	17987860	17987861
chr6	17987907	17987908
chr6	17987997	17987998
chr6	17988148	17988149
chr6	17988160	17988161
chr6	17988338	17988339
chr6	17988408	17988409
chr6	17988443	17988444
chr6	17988474	17988475
chr6	17988518	17988519
chr6	17988519	17988520
chr6	17988580	17988581
chr6	17988601	17988602
chr6	17988625	17988626
chr6	17988647	17988648
chr6	17988744	17988745
chr6	17988749	17988750
chr6	17988784	17988785
chr6	17988816	17988817
chr6	17988833	17988834
chr6	17989059	17989060
chr6	17989207	17989208
chr6	17989236	17989237
chr6	17989285	17989286
chr6	17989337	17989338
chr6	17989373	17989374
chr6	17989378	17989379
chr6	17989448	17989449
chr6	17989600	17989601
chr6	17989681	17989682
chr6	17989691	17989692
chr6	17990026	17990027
chr6	17990050	17990051
chr6	17990054	17990055
chr6	17990218	17990219
chr6	17990377	17990378
chr6	17990559	17990560
chr6	17990668	17990669
chr6	17990679	17990680
chr6	17990814	17990815
chr6	17991100	17991101
chr6	17991104	17991105
chr6	17991155	17991156
chr6	17991348	17991349
chr6	17991410	17991411
chr6	17991472	17991473
chr6	17991478	17991479
chr6	17991488	17991489
chr6	17991555	17991556
chr6	17991901	17991902
chr6	17992008	17992009
chr6	17992010	17992011
chr6	17992105	17992106
chr6	17992138	17992139
chr6	17992202	17992203
chr6	17992213	17992214
chr6	17992253	17992254
chr6	17992303	17992304
chr6	17992418	17992419
chr6	17992595	17992596
chr6	17992604	17992605
chr6	17992643	17992644
chr6	17992733	17992734
chr6	17992836	17992837
chr6	17992840	17992841
chr6	17993704	17993705
chr6	17993804	17993805
chr6	17994310	17994311
chr6	17994311	17994312
chr6	17994616	17994617
chr6	17994725	17994726
chr6	17994772	17994773
chr6	17994778	17994779
chr6	17994786	17994787
chr6	17994836	17994837
chr6	17994856	17994857
chr6	17994895	17994896
chr6	17995201	17995202
chr6	17995230	17995231
chr6	17995327	17995328
chr6	17995424	17995425
chr6	17995441	17995442
chr6	17995511	17995512
chr6	17995577	17995578
chr6	17995580	17995581
chr6	17995652	17995653
chr6	17995667	17995668
chr6	17995680	17995681
chr6	17996067	17996068
chr6	17996072	17996073
chr6	17996128	17996129
chr6	17996164	17996165
chr6	17996173	17996174
chr6	17996260	17996261
chr6	17996347	17996348
chr6	17996459	17996460
chr6	17996489	17996490
chr6	17997137	17997138
chr6	17997259	17997260
chr6	17997261	17997262
chr6	17997268	17997269
chr6	17997284	17997285
chr6	17997307	17997308
chr6	17997309	17997310
chr6	17997311	17997312
chr6	17997369	17997370
chr6	17997392	17997393
chr6	17997506	17997507
chr6	17997538	17997539
chr6	17997602	17997603
chr6	17997606	17997607
chr6	17997752	17997753
chr6	17997795	17997796
chr6	17997852	17997853
chr6	17997875	17997876
chr6	17997878	17997879
chr6	17997940	17997941
chr6	17997943	17997944
chr6	17997948	17997949
chr6	17997988	17997989
chr6	17998105	17998106
chr6	17998297	17998298
chr6	17998935	17998936
chr6	17998949	17998950
chr6	17998978	17998979
chr6	17998995	17998996
chr6	17999063	17999064
chr6	17999142	17999143
chr6	17999193	17999194
chr6	17999219	17999220
chr6	17999232	17999233
chr6	17999305	17999306
chr6	17999331	17999332
chr6	17999355	17999356
chr6	17999366	17999367
chr6	17999412	17999413
chr6	17999413	17999414
chr6	17999417	17999418
chr6	17999418	17999419
chr6	17999426	17999427
chr6	17999523	17999524
chr6	17999572	17999573
chr6	17999658	17999659
chr6	17999920	17999921
chr6	17999931	17999932
chr6	18000384	18000385
chr6	18000388	18000389
chr6	18000400	18000401
chr6	18000403	18000404
chr6	18000413	18000414
chr6	18000436	18000437
chr6	18000473	18000474
chr6	18000530	18000531
chr6	18000536	18000537
chr6	18000538	18000539
chr6	18000539	18000540
chr6	18000547	18000548
chr6	18000555	18000556
chr6	18000656	18000657
chr6	18000816	18000817
chr6	18001164	18001165
chr6	18001263	18001264
chr6	18001309	18001310
chr6	18001330	18001331
chr6	18001381	18001382
chr6	18001457	18001458
chr6	18001458	18001459
chr6	18001516	18001517
chr6	18001647	18001648
chr6	18001665	18001666
chr6	18001678	18001679
chr6	18001905	18001906
chr6	18002204	18002205
chr6	18002276	18002277
chr6	18002312	18002313
chr6	18002554	18002555
chr6	18002634	18002635
chr6	18002713	18002714
chr6	18002736	18002737
chr6	18002831	18002832
chr6	18002877	18002878
chr6	18002917	18002918
chr6	18003148	18003149
chr6	18003304	18003305
chr6	18003314	18003315
chr6	18003441	18003442
chr6	18003496	18003497
chr6	18003634	18003635
chr6	18003646	18003647
chr6	18003702	18003703
chr6	18003762	18003763
chr6	18003848	18003849
chr6	18003850	18003851
chr6	18003910	18003911
chr6	18003938	18003939
chr6	18003975	18003976
chr6	18004010	18004011
chr6	18004138	18004139
chr6	18004153	18004154
chr6	18004166	18004167
chr6	18004194	18004195
chr6	18004330	18004331
chr6	18004563	18004564
chr6	18004730	18004731
chr6	18004744	18004745
chr6	18004805	18004806
chr6	18004821	18004822
chr6	18004933	18004934
chr6	18004983	18004984
chr6	18004985	18004986
chr6	18005039	18005040
chr6	18005051	18005052
chr6	18005112	18005113
chr6	18005205	18005206
chr6	18005257	18005258
chr6	18005322	18005323
chr6	18005333	18005334
chr6	18005459	18005460
chr6	18005470	18005471
chr6	18005826	18005827
chr6	18005960	18005961
chr6	18006155	18006156
chr6	18006198	18006199
chr6	18006316	18006317
chr6	18006336	18006337
chr6	18006376	18006377
chr6	18006390	18006391
chr6	18006434	18006435
chr6	18006445	18006446
chr6	18006451	18006452
chr6	18006457	18006458
chr6	18006463	18006464
chr6	18006606	18006607
chr6	18006636	18006637
chr6	18006690	18006691
chr6	18006727	18006728
chr6	18006774	18006775
chr6	18006780	18006781
chr6	18006957	18006958
chr6	18007020	18007021
chr6	18007174	18007175
chr6	18008184	18008185
chr6	18008264	18008265
chr6	18008491	18008492
chr6	18008870	18008871
chr6	18008924	18008925
chr6	18009076	18009077
chr6	18009107	18009108
chr6	18009215	18009216
chr6	18009264	18009265
chr6	18009867	18009868
chr6	18010551	18010552
chr6	18010552	18010553
chr6	18010607	18010608
chr6	18010619	18010620
chr6	18010627	18010628
chr6	18010655	18010656
chr6	18010718	18010719
chr6	18010720	18010721
chr6	18010775	18010776
chr6	18010839	18010840
chr6	18010856	18010857
chr6	18010950	18010951
chr6	18011296	18011297
chr6	18011304	18011305
chr6	18011360	18011361
chr6	18011364	18011365
chr6	18011583	18011584
chr6	18011683	18011684
chr6	18011715	18011716
chr6	18011809	18011810
chr6	18012027	18012028
chr6	18012129	18012130
chr6	18012236	18012237
chr6	18012240	18012241
chr6	18012255	18012256
chr6	18012266	18012267
chr6	18012294	18012295
chr6	18012295	18012296
chr6	18012348	18012349
chr6	18012440	18012441
chr6	18012460	18012461
chr6	18012591	18012592
chr6	18012694	18012695
chr6	18012743	18012744
chr6	18012869	18012870
chr6	18012924	18012925
chr6	18012999	18013000
chr6	18013055	18013056
chr6	18013187	18013188
chr6	18013228	18013229
chr6	18013258	18013259
chr6	18013318	18013319
chr6	18013319	18013320
chr6	18013686	18013687
chr6	18013731	18013732
chr6	18014234	18014235
chr6	18014543	18014544
chr6	18014616	18014617
chr6	18014742	18014743
chr6	18015265	18015266
chr6	18015328	18015329
chr6	18016291	18016292
chr6	18016338	18016339
chr6	18016675	18016676
chr6	18016961	18016962
chr6	18016962	18016963
chr6	18017136	18017137
chr6	18017150	18017151
chr6	18017159	18017160
chr6	18017191	18017192
chr6	18017251	18017252
chr6	18017277	18017278
chr6	18017441	18017442
chr6	18017482	18017483
chr6	18017536	18017537
chr6	18017560	18017561
chr6	18017627	18017628
chr6	18017779	18017780
chr6	18017848	18017849
chr6	18017925	18017926
chr6	18018041	18018042
chr6	18018177	18018178
chr6	18018198	18018199
chr6	18018229	18018230
chr6	18018263	18018264
chr6	18018273	18018274
chr6	18018274	18018275
chr6	18018310	18018311
chr6	18018312	18018313
chr6	18018349	18018350
chr6	18018350	18018351
chr6	18018631	18018632
chr6	18018661	18018662
chr6	18018699	18018700
chr6	18018728	18018729
chr6	18018741	18018742
chr6	18018750	18018751
chr6	18018761	18018762
chr6	18018792	18018793
chr6	18018796	18018797
chr6	18018816	18018817
chr6	18018833	18018834
chr6	18018845	18018846
chr6	18018870	18018871
chr6	18019122	18019123
chr6	18019281	18019282
chr6	18019332	18019333
chr6	18019343	18019344
chr6	18019423	18019424
chr6	18019427	18019428
chr6	18019490	18019491
chr6	18019495	18019496
chr6	18019526	18019527
chr6	18019546	18019547
chr6	18019554	18019555
chr6	18019647	18019648
chr6	18019701	18019702
chr6	18019702	18019703
chr6	18019712	18019713
chr6	18019770	18019771
chr6	18019777	18019778
chr6	18019778	18019779
chr6	18019838	18019839
chr6	18019932	18019933
chr6	18019979	18019980
chr6	18020117	18020118
chr6	18020164	18020165
chr6	18020209	18020210
chr6	18020210	18020211
chr6	18020212	18020213
chr6	18020283	18020284
chr6	18020337	18020338
chr6	18020347	18020348
chr6	18020365	18020366
chr6	18020367	18020368
chr6	18020373	18020374
chr6	18020511	18020512
chr6	18020607	18020608
chr6	18020696	18020697
chr6	18020839	18020840
chr6	18020864	18020865
chr6	18020890	18020891
chr6	18020898	18020899
chr6	18020906	18020907
chr6	18020918	18020919
chr6	18020984	18020985
chr6	18020995	18020996
chr6	18021084	18021085
chr6	18021097	18021098
chr6	18021221	18021222
chr6	18021302	18021303
chr6	18021660	18021661
chr6	18021842	18021843
chr6	18022000	18022001
chr6	18022011	18022012
chr6	18022033	18022034
chr6	18022294	18022295
chr6	18022376	18022377
chr6	18022552	18022553
chr6	18022579	18022580
chr6	18022620	18022621
chr6	18022740	18022741
chr6	18022813	18022814
chr6	18022890	18022891
chr6	18022899	18022900
chr6	18022952	18022953
chr6	18023330	18023331
chr6	18023377	18023378
chr6	18023437	18023438
chr6	18023460	18023461
chr6	18023563	18023564
chr6	18023573	18023574
chr6	18023628	18023629
chr6	18023665	18023666
chr6	18023725	18023726
chr6	18023872	18023873
chr6	18023879	18023880
chr6	18023963	18023964
chr6	18024146	18024147
chr6	18024377	18024378
chr6	18024492	18024493
chr6	18024633	18024634
chr6	18024707	18024708
chr6	18024708	18024709
chr6	18024757	18024758
chr6	18024900	18024901
chr6	18024930	18024931
chr6	18025002	18025003
chr6	18025073	18025074
chr6	18025193	18025194
chr6	18025243	18025244
chr6	18025834	18025835
chr6	18025882	18025883
chr6	18026001	18026002
chr6	18026110	18026111
chr6	18026461	18026462
chr6	18026550	18026551
chr6	18026641	18026642
chr6	18026780	18026781
chr6	18026855	18026856
chr6	18027292	18027293
chr6	18027301	18027302
chr6	18027407	18027408
chr6	18027415	18027416
chr6	18027421	18027422
chr6	18027481	18027482
chr6	18027520	18027521
chr6	18027645	18027646
chr6	18028210	18028211
chr6	18028212	18028213
chr6	18028885	18028886
chr6	18028952	18028953
chr6	18029397	18029398
chr6	18029563	18029564
chr6	18029583	18029584
chr6	18029690	18029691
chr6	18029778	18029779
chr6	18030071	18030072
chr6	18030811	18030812
chr6	18031174	18031175
chr6	18031176	18031177
chr6	18031416	18031417
chr6	18031573	18031574
chr6	18031927	18031928
chr6	18033483	18033484
chr6	18033660	18033661
chr6	18033755	18033756
chr6	18033905	18033906
chr6	18034146	18034147
chr6	18034308	18034309
chr6	18034318	18034319
chr6	18034424	18034425
chr6	18034456	18034457
chr6	18034467	18034468
chr6	18034520	18034521
chr6	18034524	18034525
chr6	18034525	18034526
chr6	18034526	18034527
chr6	18034715	18034716
chr6	18034779	18034780
chr6	18034839	18034840
chr6	18035168	18035169
chr6	18035176	18035177
chr6	18035181	18035182
chr6	18035282	18035283
chr6	18035310	18035311
chr6	18035311	18035312
chr6	18035475	18035476
chr6	18035503	18035504
chr6	18035542	18035543
chr6	18035574	18035575
chr6	18035618	18035619
chr6	18035885	18035886
chr6	18035887	18035888
chr6	18035889	18035890
chr6	18035894	18035895
chr6	18035898	18035899
chr6	18035903	18035904
chr6	18035987	18035988
chr6	18036026	18036027
chr6	18036046	18036047
chr6	18036172	18036173
chr6	18036180	18036181
chr6	18036263	18036264
chr6	18036272	18036273
chr6	18036277	18036278
chr6	18036281	18036282
chr6	18036373	18036374
chr6	18036403	18036404
chr6	18036537	18036538
chr6	18036551	18036552
chr6	18036593	18036594
chr6	18036640	18036641
chr6	18036647	18036648
chr6	18036648	18036649
chr6	18036782	18036783
chr6	18036836	18036837
chr6	18036850	18036851
chr6	18036914	18036915
chr6	18036920	18036921
chr6	18037012	18037013
chr6	18037077	18037078
chr6	18037212	18037213
chr6	18037281	18037282
chr6	18037380	18037381
chr6	18037409	18037410
chr6	18037448	18037449
chr6	18037463	18037464
chr6	18037476	18037477
chr6	18037490	18037491
chr6	18037549	18037550
chr6	18037596	18037597
chr6	18037701	18037702
chr6	18037854	18037855
chr6	18037920	18037921
chr6	18037950	18037951
chr6	18037956	18037957
chr6	18038082	18038083
chr6	18038084	18038085
chr6	18038163	18038164
chr6	18038168	18038169
chr6	18038194	18038195
chr6	18038276	18038277
chr6	18038360	18038361
chr6	18038434	18038435
chr6	18038452	18038453
chr6	18038487	18038488
chr6	18038569	18038570
chr6	18038633	18038634
chr6	18038690	18038691
chr6	18038694	18038695
chr6	18038721	18038722
chr6	18038753	18038754
chr6	18038778	18038779
chr6	18038849	18038850
chr6	18038858	18038859
chr6	18038882	18038883
chr6	18038951	18038952
chr6	18039093	18039094
chr6	18039261	18039262
chr6	18039340	18039341
chr6	18039384	18039385
chr6	18039426	18039427
chr6	18039554	18039555
chr6	18039867	18039868
chr6	18039868	18039869
chr6	18040584	18040585
chr6	18041520	18041521
chr6	18041796	18041797
chr6	18042282	18042283
chr6	18042548	18042549
chr6	18043092	18043093
chr6	18043481	18043482
chr6	18043631	18043632
chr6	18043753	18043754
chr6	18043925	18043926
chr6	18044041	18044042
chr6	18044701	18044702
chr6	18045445	18045446
chr6	18045833	18045834
chr6	18045940	18045941
chr6	18045948	18045949
chr6	18045960	18045961
chr6	18046212	18046213
chr6	18046255	18046256
chr6	18046530	18046531
chr6	18046583	18046584
chr6	18046658	18046659
chr6	18046665	18046666
chr6	18046731	18046732
chr6	18046737	18046738
chr6	18046760	18046761
chr6	18046777	18046778
chr6	18047000	18047001
chr6	18047104	18047105
chr6	18047106	18047107
chr6	18047199	18047200
chr6	18047349	18047350
chr6	18047374	18047375
chr6	18047410	18047411
chr6	18047485	18047486
chr6	18047586	18047587
chr6	18047600	18047601
chr6	18047665	18047666
chr6	18047668	18047669
chr6	18047684	18047685
chr6	18047846	18047847
chr6	18048012	18048013
chr6	18048051	18048052
chr6	18048092	18048093
chr6	18048206	18048207
chr6	18048208	18048209
chr6	18048265	18048266
chr6	18048353	18048354
chr6	18048404	18048405
chr6	18048544	18048545
chr6	18049197	18049198
chr6	18049404	18049405
chr6	18049476	18049477
chr6	18049501	18049502
chr6	18049578	18049579
chr6	18049773	18049774
chr6	18049936	18049937
chr6	18050258	18050259
chr6	18050664	18050665
chr6	18051696	18051697
chr6	18051697	18051698
chr6	18051817	18051818
chr6	18051833	18051834
chr6	18052066	18052067
chr6	18052076	18052077
chr6	18052472	18052473
chr6	18052612	18052613
chr6	18052788	18052789
chr6	18053000	18053001
chr6	18053170	18053171
chr6	18053194	18053195
chr6	18053220	18053221
chr6	18053222	18053223
chr6	18053250	18053251
chr6	18053251	18053252
chr6	18053253	18053254
chr6	18053255	18053256
chr6	18053316	18053317
chr6	18053337	18053338
chr6	18053431	18053432
chr6	18053434	18053435
chr6	18053438	18053439
chr6	18053568	18053569
chr6	18053572	18053573
chr6	18053597	18053598
chr6	18053637	18053638
chr6	18053647	18053648
chr6	18053759	18053760
chr6	18053835	18053836
chr6	18053861	18053862
chr6	18053965	18053966
chr6	18054003	18054004
chr6	18054029	18054030
chr6	18054225	18054226
chr6	18054364	18054365
chr6	18054419	18054420
chr6	18054870	18054871
chr6	18055128	18055129
chr6	18055212	18055213
chr6	18055218	18055219
chr6	18055222	18055223
chr6	18055245	18055246
chr6	18055411	18055412
chr6	18055671	18055672
chr6	18055880	18055881
chr6	18056138	18056139
chr6	18056363	18056364
chr6	18056443	18056444
chr6	18056696	18056697
chr6	18057750	18057751
chr6	18057824	18057825
chr6	18057998	18057999
chr6	18058919	18058920
chr6	18058935	18058936
chr6	18059080	18059081
chr6	18059310	18059311
chr6	18059710	18059711
chr6	18059751	18059752
chr6	18059925	18059926
chr6	18060066	18060067
chr6	18060666	18060667
chr6	18060732	18060733
chr6	18061052	18061053
chr6	18061073	18061074
chr6	18061117	18061118
chr6	18061216	18061217
chr6	18061572	18061573
chr6	18062005	18062006
chr6	18062341	18062342
chr6	18062342	18062343
chr6	18062459	18062460
chr6	18062909	18062910
chr6	18062943	18062944
chr6	18063135	18063136
chr6	18063156	18063157
chr6	18063605	18063606
chr6	18063673	18063674
chr6	18063745	18063746
chr6	18064230	18064231
chr6	18066217	18066218
chr6	18066727	18066728
chr6	18067743	18067744
chr6	18067953	18067954
chr6	18069094	18069095
chr6	18070289	18070290
chr6	18070489	18070490
chr6	18070499	18070500
chr6	18070662	18070663
chr6	18070715	18070716
chr6	18070725	18070726
chr6	18070751	18070752
chr6	18070780	18070781
chr6	18070785	18070786
chr6	18070967	18070968
chr6	18071211	18071212
chr6	18071469	18071470
chr6	18071720	18071721
chr6	18071762	18071763
chr6	18071765	18071766
chr6	18071899	18071900
chr6	18072143	18072144
chr6	18072172	18072173
chr6	18072471	18072472
chr6	18072561	18072562
chr6	18072595	18072596
chr6	18073364	18073365
chr6	18073403	18073404
chr6	18073411	18073412
chr6	18073420	18073421
chr6	18073436	18073437
chr6	18073483	18073484
chr6	18073554	18073555
chr6	18073785	18073786
chr6	18073887	18073888
chr6	18073907	18073908
chr6	18073945	18073946
chr6	18073960	18073961
chr6	18074062	18074063
chr6	18074269	18074270
chr6	18074368	18074369
chr6	18074420	18074421
chr6	18074440	18074441
chr6	18074456	18074457
chr6	18074569	18074570
chr6	18074753	18074754
chr6	18074912	18074913
chr6	18075069	18075070
chr6	18075429	18075430
chr6	18076507	18076508
chr6	18076794	18076795
chr6	18077340	18077341
chr6	18077435	18077436
chr6	18077615	18077616
chr6	18077742	18077743
chr6	18077823	18077824
chr6	18077883	18077884
chr6	18077986	18077987
chr6	18078703	18078704
chr6	18078759	18078760
chr6	18078896	18078897
chr6	18078953	18078954
chr6	18079586	18079587
chr6	18079690	18079691
chr6	18080290	18080291
chr6	18080385	18080386
chr6	18080422	18080423
chr6	18080498	18080499
chr6	18080642	18080643
chr6	18080719	18080720
chr6	18080747	18080748
chr6	18081036	18081037
chr6	18081072	18081073
chr6	18081137	18081138
chr6	18081262	18081263
chr6	18081433	18081434
chr6	18081531	18081532
chr6	18081534	18081535
chr6	18081644	18081645
chr6	18081906	18081907
chr6	18082056	18082057
chr6	18082096	18082097
chr6	18082143	18082144
chr6	18082250	18082251
chr6	18082518	18082519
chr6	18082941	18082942
chr6	18082952	18082953
chr6	18082959	18082960
chr6	18083021	18083022
chr6	18083119	18083120
chr6	18083146	18083147
chr6	18083332	18083333
chr6	18083374	18083375
chr6	18083443	18083444
chr6	18083458	18083459
chr6	18083517	18083518
chr6	18083674	18083675
chr6	18083722	18083723
chr6	18083781	18083782
chr6	18083886	18083887
chr6	18084062	18084063
chr6	18084088	18084089
chr6	18084092	18084093
chr6	18084107	18084108
chr6	18084441	18084442
chr6	18085285	18085286
chr6	18085316	18085317
chr6	18085375	18085376
chr6	18085876	18085877
chr6	18086354	18086355
chr6	18086653	18086654
chr6	18087711	18087712
chr6	18087720	18087721
chr6	18088140	18088141
chr6	18088422	18088423
chr6	18088501	18088502
chr6	18088579	18088580
chr6	18088887	18088888
chr6	18088916	18088917
chr6	18089111	18089112
chr6	18089130	18089131
chr6	18089187	18089188
chr6	18089216	18089217
chr6	18089281	18089282
chr6	18089352	18089353
chr6	18089741	18089742
chr6	18089866	18089867
chr6	18089873	18089874
chr6	18090000	18090001
chr6	18090095	18090096
chr6	18090388	18090389
chr6	18090447	18090448
chr6	18090512	18090513
chr6	18090734	18090735
chr6	18091000	18091001
chr6	18091207	18091208
chr6	18091577	18091578
chr6	18091815	18091816
chr6	18091846	18091847
chr6	18091938	18091939
chr6	18092078	18092079
chr6	18092265	18092266
chr6	18092347	18092348
chr6	18092539	18092540
chr6	18092648	18092649
chr6	18092892	18092893
chr6	18093145	18093146
chr6	18093342	18093343
chr6	18093432	18093433
chr6	18093580	18093581
chr6	18094008	18094009
chr6	18094019	18094020
chr6	18094225	18094226
chr6	18094307	18094308
chr6	18094356	18094357
chr6	18094874	18094875
chr6	18094940	18094941
chr6	18094979	18094980
chr6	18095030	18095031
chr6	18095032	18095033
chr6	18095109	18095110
chr6	18095430	18095431
chr6	18096087	18096088
chr6	18096148	18096149
chr6	18096200	18096201
chr6	18096314	18096315
chr6	18096485	18096486
chr6	18097123	18097124
chr6	18097375	18097376
chr6	18097501	18097502
chr6	18097527	18097528
chr6	18097565	18097566
chr6	18097679	18097680
chr6	18098149	18098150
chr6	18098195	18098196
chr6	18098227	18098228
chr6	18098508	18098509
chr6	18098741	18098742
chr6	18098826	18098827
chr6	18099195	18099196
chr6	18099211	18099212
chr6	18099906	18099907
chr6	18100512	18100513
chr6	18101022	18101023
chr6	18101188	18101189
chr6	18101201	18101202
chr6	18101233	18101234
chr6	18101302	18101303
chr6	18101313	18101314
chr6	18101335	18101336
chr6	18101347	18101348
chr6	18101357	18101358
chr6	18101360	18101361
chr6	18101420	18101421
chr6	18101622	18101623
chr6	18101694	18101695
chr6	18101927	18101928
chr6	18102351	18102352
chr6	18103013	18103014
chr6	18103134	18103135
chr6	18103136	18103137
chr6	18104183	18104184
chr6	18104521	18104522
chr6	18104848	18104849
chr6	18104937	18104938
chr6	18105016	18105017
chr6	18105198	18105199
chr6	18105491	18105492
chr6	18105553	18105554
chr6	18105672	18105673
chr6	18105766	18105767
chr6	18106172	18106173
chr6	18106178	18106179
chr6	18106193	18106194
chr6	18106360	18106361
chr6	18106657	18106658
chr6	18106724	18106725
chr6	18106748	18106749
chr6	18106777	18106778
chr6	18106805	18106806
chr6	18106856	18106857
chr6	18106889	18106890
chr6	18106891	18106892
chr6	18106963	18106964
chr6	18106972	18106973
chr6	18106976	18106977
chr6	18107022	18107023
chr6	18107181	18107182
chr6	18107282	18107283
chr6	18107304	18107305
chr6	18107323	18107324
chr6	18107336	18107337
chr6	18107362	18107363
chr6	18107404	18107405
chr6	18107409	18107410
chr6	18107416	18107417
chr6	18107655	18107656
chr6	18107673	18107674
chr6	18107675	18107676
chr6	18107689	18107690
chr6	18107805	18107806
chr6	18107833	18107834
chr6	18107834	18107835
chr6	18107897	18107898
chr6	18107908	18107909
chr6	18107943	18107944
chr6	18107962	18107963
chr6	18108021	18108022
chr6	18108153	18108154
chr6	18108258	18108259
chr6	18108307	18108308
chr6	18108374	18108375
chr6	18108421	18108422
chr6	18108439	18108440
chr6	18108467	18108468
chr6	18108625	18108626
chr6	18108661	18108662
chr6	18108665	18108666
chr6	18108905	18108906
chr6	18109087	18109088
chr6	18109646	18109647
chr6	18109653	18109654
chr6	18109786	18109787
chr6	18109913	18109914
chr6	18109957	18109958
chr6	18110016	18110017
chr6	18110018	18110019
chr6	18110056	18110057
chr6	18110064	18110065
chr6	18110093	18110094
chr6	18110114	18110115
chr6	18110120	18110121
chr6	18110125	18110126
chr6	18110220	18110221
chr6	18110246	18110247
chr6	18110412	18110413
chr6	18110435	18110436
chr6	18110480	18110481
chr6	18110488	18110489
chr6	18110538	18110539
chr6	18110605	18110606
chr6	18110612	18110613
chr6	18110714	18110715
chr6	18110772	18110773
chr6	18110801	18110802
chr6	18110812	18110813
chr6	18110870	18110871
chr6	18110892	18110893
chr6	18111012	18111013
chr6	18111152	18111153
chr6	18111220	18111221
chr6	18111225	18111226
chr6	18111365	18111366
chr6	18111497	18111498
chr6	18111574	18111575
chr6	18111595	18111596
chr6	18111615	18111616
chr6	18111650	18111651
chr6	18111651	18111652
chr6	18111732	18111733
chr6	18111764	18111765
chr6	18111857	18111858
chr6	18111875	18111876
chr6	18111940	18111941
chr6	18112053	18112054
chr6	18112130	18112131
chr6	18112382	18112383
chr6	18112386	18112387
chr6	18112397	18112398
chr6	18112436	18112437
chr6	18112459	18112460
chr6	18112462	18112463
chr6	18112471	18112472
chr6	18112495	18112496
chr6	18112513	18112514
chr6	18112522	18112523
chr6	18112561	18112562
chr6	18112630	18112631
chr6	18112699	18112700
chr6	18112760	18112761
chr6	18112767	18112768
chr6	18112781	18112782
chr6	18112958	18112959
chr6	18112972	18112973
chr6	18112985	18112986
chr6	18113067	18113068
chr6	18113150	18113151
chr6	18113212	18113213
chr6	18113270	18113271
chr6	18113356	18113357
chr6	18113410	18113411
chr6	18113495	18113496
chr6	18113510	18113511
chr6	18113513	18113514
chr6	18113554	18113555
chr6	18113610	18113611
chr6	18113636	18113637
chr6	18113647	18113648
chr6	18113705	18113706
chr6	18113716	18113717
chr6	18113840	18113841
chr6	18113853	18113854
chr6	18113909	18113910
chr6	18113918	18113919
chr6	18113932	18113933
chr6	18113942	18113943
chr6	18113947	18113948
chr6	18113949	18113950
chr6	18114060	18114061
chr6	18114078	18114079
chr6	18114085	18114086
chr6	18114093	18114094
chr6	18114103	18114104
chr6	18114105	18114106
chr6	18114117	18114118
chr6	18114160	18114161
chr6	18114170	18114171
chr6	18114200	18114201
chr6	18114214	18114215
chr6	18114251	18114252
chr6	18114379	18114380
chr6	18114380	18114381
chr6	18114428	18114429
chr6	18114560	18114561
chr6	18114621	18114622
chr6	18114647	18114648
chr6	18114654	18114655
chr6	18114673	18114674
chr6	18114748	18114749
chr6	18114768	18114769
chr6	18114818	18114819
chr6	18114839	18114840
chr6	18114853	18114854
chr6	18114896	18114897
chr6	18114949	18114950
chr6	18115082	18115083
chr6	18115117	18115118
chr6	18115254	18115255
chr6	18115380	18115381
chr6	18115769	18115770
chr6	18115825	18115826
chr6	18115848	18115849
chr6	18116056	18116057
chr6	18116085	18116086
chr6	18116185	18116186
chr6	18116259	18116260
chr6	18116289	18116290
chr6	18116300	18116301
chr6	18116344	18116345
chr6	18116352	18116353
chr6	18116441	18116442
chr6	18116442	18116443
chr6	18116458	18116459
chr6	18116533	18116534
chr6	18116779	18116780
chr6	18116900	18116901
chr6	18116917	18116918
chr6	18116949	18116950
chr6	18117007	18117008
chr6	18117168	18117169
chr6	18117242	18117243
chr6	18117391	18117392
chr6	18117488	18117489
chr6	18117525	18117526
chr6	18117744	18117745
chr6	18117749	18117750
chr6	18117757	18117758
chr6	18117999	18118000
chr6	18118054	18118055
chr6	18118069	18118070
chr6	18118155	18118156
chr6	18118161	18118162
chr6	18118202	18118203
chr6	18118239	18118240
chr6	18118266	18118267
chr6	18118326	18118327
chr6	18118339	18118340
chr6	18118701	18118702
chr6	18118727	18118728
chr6	18118737	18118738
chr6	18118781	18118782
chr6	18118815	18118816
chr6	18118902	18118903
chr6	18118974	18118975
chr6	18119160	18119161
chr6	18119288	18119289
chr6	18119324	18119325
chr6	18119347	18119348
chr6	18119380	18119381
chr6	18119447	18119448
chr6	18119469	18119470
chr6	18119473	18119474
chr6	18119508	18119509
chr6	18119546	18119547
chr6	18119902	18119903
chr6	18119955	18119956
chr6	18119964	18119965
chr6	18120004	18120005
chr6	18120039	18120040
chr6	18120052	18120053
chr6	18120091	18120092
chr6	18120097	18120098
chr6	18120188	18120189
chr6	18120303	18120304
chr6	18120353	18120354
chr6	18120393	18120394
chr6	18120516	18120517
chr6	18120572	18120573
chr6	18120664	18120665
chr6	18120679	18120680
chr6	18120703	18120704
chr6	18120726	18120727
chr6	18120738	18120739
chr6	18120832	18120833
chr6	18120868	18120869
chr6	18120956	18120957
chr6	18120961	18120962
chr6	18121033	18121034
chr6	18121172	18121173
chr6	18121201	18121202
chr6	18121204	18121205
chr6	18121226	18121227
chr6	18121228	18121229
chr6	18121270	18121271
chr6	18121310	18121311
chr6	18121378	18121379
chr6	18121405	18121406
chr6	18121426	18121427
chr6	18121664	18121665
chr6	18121682	18121683
chr6	18121833	18121834
chr6	18121873	18121874
chr6	18122305	18122306
chr6	18122310	18122311
chr6	18122405	18122406
chr6	18122433	18122434
chr6	18122729	18122730
chr6	18122777	18122778
chr6	18122810	18122811
chr6	18122948	18122949
chr6	18122968	18122969
chr6	18122984	18122985
chr6	18123197	18123198
chr6	18123228	18123229
chr6	18123248	18123249
chr6	18123505	18123506
chr6	18123575	18123576
chr6	18123852	18123853
chr6	18123950	18123951
chr6	18124384	18124385
chr6	18124440	18124441
chr6	18124441	18124442
chr6	18124500	18124501
chr6	18124901	18124902
chr6	18125125	18125126
chr6	18125140	18125141
chr6	18125229	18125230
chr6	18125304	18125305
chr6	18125432	18125433
chr6	18125531	18125532
chr6	18125551	18125552
chr6	18125943	18125944
chr6	18126120	18126121
chr6	18126165	18126166
chr6	18126166	18126167
chr6	18126171	18126172
chr6	18126219	18126220
chr6	18126283	18126284
chr6	18126284	18126285
chr6	18126303	18126304
chr6	18126432	18126433
chr6	18126516	18126517
chr6	18126517	18126518
chr6	18126530	18126531
chr6	18126562	18126563
chr6	18126670	18126671
chr6	18126692	18126693
chr6	18126718	18126719
chr6	18126912	18126913
chr6	18127033	18127034
chr6	18127113	18127114
chr6	18127133	18127134
chr6	18127343	18127344
chr6	18127447	18127448
chr6	18127492	18127493
chr6	18127589	18127590
chr6	18127803	18127804
chr6	18127806	18127807
chr6	18127807	18127808
chr6	18127828	18127829
chr6	18127830	18127831
chr6	18127879	18127880
chr6	18127885	18127886
chr6	18127950	18127951
chr6	18127965	18127966
chr6	18127973	18127974
chr6	18128007	18128008
chr6	18128040	18128041
chr6	18128090	18128091
chr6	18128743	18128744
chr6	18128777	18128778
chr6	18128818	18128819
chr6	18128819	18128820
chr6	18128836	18128837
chr6	18128857	18128858
chr6	18128877	18128878
chr6	18128908	18128909
chr6	18128949	18128950
chr6	18128959	18128960
chr6	18129057	18129058
chr6	18129063	18129064
chr6	18129096	18129097
chr6	18129142	18129143
chr6	18129159	18129160
chr6	18129207	18129208
chr6	18129231	18129232
chr6	18129284	18129285
chr6	18129300	18129301
chr6	18129331	18129332
chr6	18129373	18129374
chr6	18129517	18129518
chr6	18129526	18129527
chr6	18129690	18129691
chr6	18129729	18129730
chr6	18129733	18129734
chr6	18130160	18130161
chr6	18130179	18130180
chr6	18130315	18130316
chr6	18130339	18130340
chr6	18130382	18130383
chr6	18130550	18130551
chr6	18130580	18130581
chr6	18130599	18130600
chr6	18130682	18130683
chr6	18130733	18130734
chr6	18130745	18130746
chr6	18130819	18130820
chr6	18130892	18130893
chr6	18130933	18130934
chr6	18131133	18131134
chr6	18131147	18131148
chr6	18131167	18131168
chr6	18131207	18131208
chr6	18131373	18131374
chr6	18131417	18131418
chr6	18131426	18131427
chr6	18131474	18131475
chr6	18131593	18131594
chr6	18131610	18131611
chr6	18131631	18131632
chr6	18131656	18131657
chr6	18131661	18131662
chr6	18131685	18131686
chr6	18131750	18131751
chr6	18131776	18131777
chr6	18131847	18131848
chr6	18131882	18131883
chr6	18132488	18132489
chr6	18132530	18132531
chr6	18132564	18132565
chr6	18132570	18132571
chr6	18132650	18132651
chr6	18132774	18132775
chr6	18132834	18132835
chr6	18132967	18132968
chr6	18133304	18133305
chr6	18133323	18133324
chr6	18133444	18133445
chr6	18133704	18133705
chr6	18133815	18133816
chr6	18133870	18133871
chr6	18133918	18133919
chr6	18133920	18133921
chr6	18133927	18133928
chr6	18133928	18133929
chr6	18133940	18133941
chr6	18134004	18134005
chr6	18134043	18134044
chr6	18134070	18134071
chr6	18134135	18134136
chr6	18134167	18134168
chr6	18134243	18134244
chr6	18134279	18134280
chr6	18134299	18134300
chr6	18134306	18134307
chr6	18134620	18134621
chr6	18134656	18134657
chr6	18134952	18134953
chr6	18135076	18135077
chr6	18135135	18135136
chr6	18135250	18135251
chr6	18135267	18135268
chr6	18135543	18135544
chr6	18135641	18135642
chr6	18135777	18135778
chr6	18135809	18135810
chr6	18135971	18135972
chr6	18136120	18136121
chr6	18136378	18136379
chr6	18136672	18136673
chr6	18136849	18136850
chr6	18142488	18142489
chr6	18142527	18142528
chr6	18142758	18142759
chr6	18142759	18142760
chr6	18143784	18143785
chr6	18144643	18144644
chr6	18144681	18144682
chr6	18144805	18144806
chr6	18145190	18145191
chr6	18145906	18145907
chr6	18146185	18146186
chr6	18146419	18146420
chr6	18146542	18146543
chr6	18146545	18146546
chr6	18146565	18146566
chr6	18146577	18146578
chr6	18146661	18146662
chr6	18146682	18146683
chr6	18146752	18146753
chr6	18146841	18146842
chr6	18146862	18146863
chr6	18146982	18146983
chr6	18147078	18147079
chr6	18147082	18147083
chr6	18147155	18147156
chr6	18147176	18147177
chr6	18147215	18147216
chr6	18147244	18147245
chr6	18147248	18147249
chr6	18147329	18147330
chr6	18147346	18147347
chr6	18147503	18147504
chr6	18147807	18147808
chr6	18147827	18147828
chr6	18148199	18148200
chr6	18148271	18148272
chr6	18148424	18148425
chr6	18148448	18148449
chr6	18148476	18148477
chr6	18148509	18148510
chr6	18148608	18148609
chr6	18148804	18148805
chr6	18148835	18148836
chr6	18149057	18149058
chr6	18149068	18149069
chr6	18149086	18149087
chr6	18149155	18149156
chr6	18149160	18149161
chr6	18149207	18149208
chr6	18149225	18149226
chr6	18149239	18149240
chr6	18149244	18149245
chr6	18149314	18149315
chr6	18149480	18149481
chr6	18149483	18149484
chr6	18149787	18149788
chr6	18149811	18149812
chr6	18149865	18149866
chr6	18149954	18149955
chr6	18150128	18150129
chr6	18150149	18150150
chr6	18150182	18150183
chr6	18150629	18150630
chr6	18150639	18150640
chr6	18150826	18150827
chr6	18150843	18150844
chr6	18151080	18151081
chr6	18151141	18151142
chr6	18151609	18151610
chr6	18151703	18151704
chr6	18151897	18151898
chr6	18152114	18152115
chr6	18152292	18152293
chr6	18152608	18152609
chr6	18152814	18152815
chr6	18153140	18153141
chr6	18153359	18153360
chr6	18153632	18153633
chr6	18153685	18153686
chr6	18154204	18154205
chr6	18154209	18154210
chr6	18154577	18154578
chr6	18154688	18154689
chr6	18155131	18155132
chr6	18155184	18155185
chr6	18155248	18155249
chr6	18155271	18155272
chr6	18155522	18155523
chr6	18155638	18155639
chr6	18155680	18155681
chr6	18155846	18155847
chr6	18155919	18155920
chr6	18156191	18156192
chr6	18156435	18156436
chr6	18156483	18156484
chr6	18156621	18156622
chr6	18156648	18156649
chr6	18156696	18156697
chr6	18156735	18156736
chr6	18156951	18156952
chr6	18156958	18156959
chr6	18157221	18157222
chr6	18157430	18157431
chr6	18157431	18157432
chr6	18157583	18157584
chr6	18157838	18157839
chr6	18158420	18158421
chr6	18158972	18158973
chr6	18159599	18159600
chr6	18160233	18160234
chr6	18160491	18160492
chr6	18160518	18160519
chr6	18160799	18160800
chr6	18161579	18161580
chr6	18161735	18161736
chr6	18161892	18161893
chr6	18161898	18161899
chr6	18162078	18162079
chr6	18162739	18162740
chr6	18169412	18169413
chr6	18169520	18169521
chr6	18169660	18169661
chr6	18169665	18169666
chr6	18169675	18169676
chr6	18169739	18169740
chr6	18169741	18169742
chr6	18169747	18169748
chr6	18169970	18169971
chr6	18170040	18170041
chr6	18170249	18170250
chr6	18170254	18170255
chr6	18170376	18170377
chr6	18170380	18170381
chr6	18170443	18170444
chr6	18170466	18170467
chr6	18170792	18170793
chr6	18170977	18170978
chr6	18171146	18171147
chr6	18171176	18171177
chr6	18171212	18171213
chr6	18171285	18171286
chr6	18171369	18171370
chr6	18171446	18171447
chr6	18171615	18171616
chr6	18171647	18171648
chr6	18171689	18171690
chr6	18171785	18171786
chr6	18171848	18171849
chr6	18171905	18171906
chr6	18172030	18172031
chr6	18172722	18172723
chr6	18172760	18172761
chr6	18172823	18172824
chr6	18173108	18173109
chr6	18173379	18173380
chr6	18173419	18173420
chr6	18173479	18173480
chr6	18173497	18173498
chr6	18173499	18173500
chr6	18173538	18173539
chr6	18173553	18173554
chr6	18173589	18173590
chr6	18173595	18173596
chr6	18173693	18173694
chr6	18173824	18173825
chr6	18174285	18174286
chr6	18174670	18174671
chr6	18175035	18175036
chr6	18175533	18175534
chr6	18175623	18175624
chr6	18175634	18175635
chr6	18175748	18175749
chr6	18175836	18175837
chr6	18175841	18175842
chr6	18175846	18175847
chr6	18175915	18175916
chr6	18175947	18175948
chr6	18175954	18175955
chr6	18175973	18175974
chr6	18176061	18176062
chr6	18176208	18176209
chr6	18176304	18176305
chr6	18176429	18176430
chr6	18176737	18176738
chr6	18176751	18176752
chr6	18177115	18177116
chr6	18177160	18177161
chr6	18177707	18177708
chr6	18178554	18178555
chr6	18179554	18179555
chr6	18180146	18180147
chr6	18180187	18180188
chr6	18180497	18180498
chr6	18180831	18180832
chr6	18181288	18181289
chr6	18181465	18181466
chr6	18181534	18181535
chr6	18181545	18181546
chr6	18181564	18181565
chr6	18181568	18181569
chr6	18181595	18181596
chr6	18181629	18181630
chr6	18181671	18181672
chr6	18181931	18181932
chr6	18182191	18182192
chr6	18182531	18182532
chr6	18183289	18183290
chr6	18183803	18183804
chr6	18184042	18184043
chr6	18184416	18184417
chr6	18184421	18184422
chr6	18184469	18184470
chr6	18184604	18184605
chr6	18184716	18184717
chr6	18185039	18185040
chr6	18185052	18185053
chr6	18185235	18185236
chr6	18185238	18185239
chr6	18185266	18185267
chr6	18185868	18185869
chr6	18185964	18185965
chr6	18185985	18185986
chr6	18186188	18186189
chr6	18186191	18186192
chr6	18186387	18186388
chr6	18186430	18186431
chr6	18186512	18186513
chr6	18186668	18186669
chr6	18186740	18186741
chr6	18186850	18186851
chr6	18186857	18186858
chr6	18186858	18186859
chr6	18186882	18186883
chr6	18186883	18186884
chr6	18186886	18186887
chr6	18186990	18186991
chr6	18187166	18187167
chr6	18187173	18187174
chr6	18187194	18187195
chr6	18187195	18187196
chr6	18187278	18187279
chr6	18187524	18187525
chr6	18187623	18187624
chr6	18187689	18187690
chr6	18187755	18187756
chr6	18187807	18187808
chr6	18187947	18187948
chr6	18187961	18187962
chr6	18188156	18188157
chr6	18188203	18188204
chr6	18188267	18188268
chr6	18188324	18188325
chr6	18188328	18188329
chr6	18188346	18188347
chr6	18188407	18188408
chr6	18188444	18188445
chr6	18188446	18188447
chr6	18188533	18188534
chr6	18188552	18188553
chr6	18188576	18188577
chr6	18188592	18188593
chr6	18188621	18188622
chr6	18188661	18188662
chr6	18188800	18188801
chr6	18188803	18188804
chr6	18188883	18188884
chr6	18188887	18188888
chr6	18188889	18188890
chr6	18188929	18188930
chr6	18189018	18189019
chr6	18189153	18189154
chr6	18189319	18189320
chr6	18189320	18189321
chr6	18189340	18189341
chr6	18189458	18189459
chr6	18189494	18189495
chr6	18189570	18189571
chr6	18189707	18189708
chr6	18189749	18189750
chr6	18189824	18189825
chr6	18189835	18189836
chr6	18189872	18189873
chr6	18190081	18190082
chr6	18190100	18190101
chr6	18190109	18190110
chr6	18190226	18190227
chr6	18190269	18190270
chr6	18190394	18190395
chr6	18190410	18190411
chr6	18190497	18190498
chr6	18190532	18190533
chr6	18190552	18190553
chr6	18190555	18190556
chr6	18190630	18190631
chr6	18190655	18190656
chr6	18190706	18190707
chr6	18190749	18190750
chr6	18190813	18190814
chr6	18190814	18190815
chr6	18190883	18190884
chr6	18191139	18191140
chr6	18191277	18191278
chr6	18191430	18191431
chr6	18191544	18191545
chr6	18191585	18191586
chr6	18191602	18191603
chr6	18191648	18191649
chr6	18191678	18191679
chr6	18191689	18191690
chr6	18191739	18191740
chr6	18191819	18191820
chr6	18191825	18191826
chr6	18191846	18191847
chr6	18191894	18191895
chr6	18191923	18191924
chr6	18191953	18191954
chr6	18191958	18191959
chr6	18191965	18191966
chr6	18192160	18192161
chr6	18192217	18192218
chr6	18192286	18192287
chr6	18192335	18192336
chr6	18192338	18192339
chr6	18192421	18192422
chr6	18192464	18192465
chr6	18192507	18192508
chr6	18192560	18192561
chr6	18192578	18192579
chr6	18192588	18192589
chr6	18192598	18192599
chr6	18192623	18192624
chr6	18192627	18192628
chr6	18192642	18192643
chr6	18192644	18192645
chr6	18192661	18192662
chr6	18192672	18192673
chr6	18192702	18192703
chr6	18192722	18192723
chr6	18192723	18192724
chr6	18192772	18192773
chr6	18192815	18192816
chr6	18192817	18192818
chr6	18192843	18192844
chr6	18192922	18192923
chr6	18192924	18192925
chr6	18192926	18192927
chr6	18192952	18192953
chr6	18193004	18193005
chr6	18193031	18193032
chr6	18193067	18193068
chr6	18193088	18193089
chr6	18193128	18193129
chr6	18193130	18193131
chr6	18193157	18193158
chr6	18193195	18193196
chr6	18193196	18193197
chr6	18193255	18193256
chr6	18193277	18193278
chr6	18193311	18193312
chr6	18193331	18193332
chr6	18193336	18193337
chr6	18193344	18193345
chr6	18193352	18193353
chr6	18193380	18193381
chr6	18193388	18193389
chr6	18193410	18193411
chr6	18193450	18193451
chr6	18193483	18193484
chr6	18193755	18193756
chr6	18193762	18193763
chr6	18193813	18193814
chr6	18193864	18193865
chr6	18193909	18193910
chr6	18193993	18193994
chr6	18193996	18193997
chr6	18194315	18194316
chr6	18194341	18194342
chr6	18194509	18194510
chr6	18194601	18194602
chr6	18194622	18194623
chr6	18194633	18194634
chr6	18194664	18194665
chr6	18194705	18194706
chr6	18194726	18194727
chr6	18194786	18194787
chr6	18194793	18194794
chr6	18194814	18194815
chr6	18195160	18195161
chr6	18195346	18195347
chr6	18195397	18195398
chr6	18195568	18195569
chr6	18195575	18195576
chr6	18195586	18195587
chr6	18195590	18195591
chr6	18195593	18195594
chr6	18195619	18195620
chr6	18195641	18195642
chr6	18195643	18195644
chr6	18195645	18195646
chr6	18195661	18195662
chr6	18195665	18195666
chr6	18195670	18195671
chr6	18195694	18195695
chr6	18195695	18195696
chr6	18195756	18195757
chr6	18195778	18195779
chr6	18195790	18195791
chr6	18195830	18195831
chr6	18195879	18195880
chr6	18195980	18195981
chr6	18196015	18196016
chr6	18196141	18196142
chr6	18196391	18196392
chr6	18196479	18196480
chr6	18196496	18196497
chr6	18196523	18196524
chr6	18196591	18196592
chr6	18196675	18196676
chr6	18196699	18196700
chr6	18196831	18196832
chr6	18196852	18196853
chr6	18196886	18196887
chr6	18196887	18196888
chr6	18196904	18196905
chr6	18196932	18196933
chr6	18196944	18196945
chr6	18197015	18197016
chr6	18197067	18197068
chr6	18197077	18197078
chr6	18197093	18197094
chr6	18197097	18197098
chr6	18197103	18197104
chr6	18197152	18197153
chr6	18197156	18197157
chr6	18197210	18197211
chr6	18197428	18197429
chr6	18197463	18197464
chr6	18197472	18197473
chr6	18197497	18197498
chr6	18197526	18197527
chr6	18197612	18197613
chr6	18197651	18197652
chr6	18197924	18197925
chr6	18197999	18198000
chr6	18198098	18198099
chr6	18198126	18198127
chr6	18198131	18198132
chr6	18198157	18198158
chr6	18198235	18198236
chr6	18198270	18198271
chr6	18198272	18198273
chr6	18198303	18198304
chr6	18198347	18198348
chr6	18198370	18198371
chr6	18198455	18198456
chr6	18198459	18198460
chr6	18198487	18198488
chr6	18198554	18198555
chr6	18198581	18198582
chr6	18198750	18198751
chr6	18198755	18198756
chr6	18198847	18198848
chr6	18199339	18199340
chr6	18199361	18199362
chr6	18199413	18199414
chr6	18199439	18199440
chr6	18199514	18199515
chr6	18199582	18199583
chr6	18199661	18199662
chr6	18199893	18199894
chr6	18199894	18199895
chr6	18199929	18199930
chr6	18199980	18199981
chr6	18199981	18199982
chr6	18200088	18200089
chr6	18200182	18200183
chr6	18200572	18200573
chr6	18200602	18200603
chr6	18200666	18200667
chr6	18200832	18200833
chr6	18200913	18200914
chr6	18200914	18200915
chr6	18200961	18200962
chr6	18200962	18200963
chr6	18201046	18201047
chr6	18201055	18201056
chr6	18201081	18201082
chr6	18201212	18201213
chr6	18201261	18201262
chr6	18201292	18201293
chr6	18201293	18201294
chr6	18201327	18201328
chr6	18201333	18201334
chr6	18201336	18201337
chr6	18201424	18201425
chr6	18201433	18201434
chr6	18201499	18201500
chr6	18201507	18201508
chr6	18201509	18201510
chr6	18201515	18201516
chr6	18201519	18201520
chr6	18201537	18201538
chr6	18201595	18201596
chr6	18201659	18201660
chr6	18201729	18201730
chr6	18201753	18201754
chr6	18201758	18201759
chr6	18201854	18201855
chr6	18201909	18201910
chr6	18201972	18201973
chr6	18201977	18201978
chr6	18201994	18201995
chr6	18202058	18202059
chr6	18202154	18202155
chr6	18202160	18202161
chr6	18202176	18202177
chr6	18202205	18202206
chr6	18202271	18202272
chr6	18202300	18202301
chr6	18202301	18202302
chr6	18202311	18202312
chr6	18202331	18202332
chr6	18202356	18202357
chr6	18202376	18202377
chr6	18202398	18202399
chr6	18202476	18202477
chr6	18202521	18202522
chr6	18202544	18202545
chr6	18202556	18202557
chr6	18202639	18202640
chr6	18202656	18202657
chr6	18202716	18202717
chr6	18202740	18202741
chr6	18202747	18202748
chr6	18202783	18202784
chr6	18202826	18202827
chr6	18202832	18202833
chr6	18202868	18202869
chr6	18202869	18202870
chr6	18202893	18202894
chr6	18202914	18202915
chr6	18202933	18202934
chr6	18202975	18202976
chr6	18203048	18203049
chr6	18203065	18203066
chr6	18203094	18203095
chr6	18203100	18203101
chr6	18203104	18203105
chr6	18203176	18203177
chr6	18203280	18203281
chr6	18203379	18203380
chr6	18203445	18203446
chr6	18203531	18203532
chr6	18203621	18203622
chr6	18203622	18203623
chr6	18203660	18203661
chr6	18203686	18203687
chr6	18203745	18203746
chr6	18203766	18203767
chr6	18203784	18203785
chr6	18203785	18203786
chr6	18203792	18203793
chr6	18203809	18203810
chr6	18203825	18203826
chr6	18203968	18203969
chr6	18204052	18204053
chr6	18204086	18204087
chr6	18204370	18204371
chr6	18204582	18204583
chr6	18204586	18204587
chr6	18204588	18204589
chr6	18204713	18204714
chr6	18204721	18204722
chr6	18204911	18204912
chr6	18205010	18205011
chr6	18205254	18205255
chr6	18205315	18205316
chr6	18205336	18205337
chr6	18205365	18205366
chr6	18205640	18205641
chr6	18205797	18205798
chr6	18205864	18205865
chr6	18205893	18205894
chr6	18205950	18205951
chr6	18206027	18206028
chr6	18206028	18206029
chr6	18206197	18206198
chr6	18206230	18206231
chr6	18206312	18206313
chr6	18206475	18206476
chr6	18206520	18206521
chr6	18206567	18206568
chr6	18206588	18206589
chr6	18206596	18206597
chr6	18206671	18206672
chr6	18206742	18206743
chr6	18207207	18207208
chr6	18207238	18207239
chr6	18207283	18207284
chr6	18207287	18207288
chr6	18207328	18207329
chr6	18207453	18207454
chr6	18207475	18207476
chr6	18207560	18207561
chr6	18207674	18207675
chr6	18207762	18207763
chr6	18207884	18207885
chr6	18208000	18208001
chr6	18208033	18208034
chr6	18208288	18208289
chr6	18208307	18208308
chr6	18208419	18208420
chr6	18208422	18208423
chr6	18208528	18208529
chr6	18208704	18208705
chr6	18208709	18208710
chr6	18208908	18208909
chr6	18209168	18209169
chr6	18209171	18209172
chr6	18209292	18209293
chr6	18209409	18209410
chr6	18209455	18209456
chr6	18209459	18209460
chr6	18209606	18209607
chr6	18209611	18209612
chr6	18209774	18209775
chr6	18209838	18209839
chr6	18210019	18210020
chr6	18210279	18210280
chr6	18210352	18210353
chr6	18210911	18210912
chr6	18211091	18211092
chr6	18211181	18211182
chr6	18211389	18211390
chr6	18211572	18211573
chr6	18211679	18211680
chr6	18211731	18211732
chr6	18212056	18212057
chr6	18212104	18212105
chr6	18212242	18212243
chr6	18212279	18212280
chr6	18212281	18212282
chr6	18212282	18212283
chr6	18212283	18212284
chr6	18212336	18212337
chr6	18212411	18212412
chr6	18212504	18212505
chr6	18212529	18212530
chr6	18212530	18212531
chr6	18212575	18212576
chr6	18212587	18212588
chr6	18212622	18212623
chr6	18212663	18212664
chr6	18212780	18212781
chr6	18212809	18212810
chr6	18212889	18212890
chr6	18212899	18212900
chr6	18212925	18212926
chr6	18213086	18213087
chr6	18213118	18213119
chr6	18213339	18213340
chr6	18213389	18213390
chr6	18213401	18213402
chr6	18213450	18213451
chr6	18213618	18213619
chr6	18213828	18213829
chr6	18213998	18213999
chr6	18213999	18214000
chr6	18214369	18214370
chr6	18214480	18214481
chr6	18214635	18214636
chr6	18214653	18214654
chr6	18214723	18214724
chr6	18214735	18214736
chr6	18214774	18214775
chr6	18214793	18214794
chr6	18214795	18214796
chr6	18214941	18214942
chr6	18215183	18215184
chr6	18215221	18215222
chr6	18215310	18215311
chr6	18215311	18215312
chr6	18215374	18215375
chr6	18215375	18215376
chr6	18215401	18215402
chr6	18215433	18215434
chr6	18215444	18215445
chr6	18215518	18215519
chr6	18215550	18215551
chr6	18215587	18215588
chr6	18215677	18215678
chr6	18215679	18215680
chr6	18215680	18215681
chr6	18215744	18215745
chr6	18215892	18215893
chr6	18215895	18215896
chr6	18215900	18215901
chr6	18216036	18216037
chr6	18216169	18216170
chr6	18216345	18216346
chr6	18216423	18216424
chr6	18216574	18216575
chr6	18216933	18216934
chr6	18216982	18216983
chr6	18217024	18217025
chr6	18217097	18217098
chr6	18217185	18217186
chr6	18217397	18217398
chr6	18217458	18217459
chr6	18217746	18217747
chr6	18218031	18218032
chr6	18218061	18218062
chr6	18218077	18218078
chr6	18218078	18218079
chr6	18218144	18218145
chr6	18218198	18218199
chr6	18218259	18218260
chr6	18218265	18218266
chr6	18218275	18218276
chr6	18218283	18218284
chr6	18218295	18218296
chr6	18218297	18218298
chr6	18218301	18218302
chr6	18218352	18218353
chr6	18218373	18218374
chr6	18218377	18218378
chr6	18218388	18218389
chr6	18218512	18218513
chr6	18218529	18218530
chr6	18218556	18218557
chr6	18218571	18218572
chr6	18218891	18218892
chr6	18218926	18218927
chr6	18219473	18219474
chr6	18219483	18219484
chr6	18219538	18219539
chr6	18219549	18219550
chr6	18219553	18219554
chr6	18219557	18219558
chr6	18219577	18219578
chr6	18219606	18219607
chr6	18219620	18219621
chr6	18219664	18219665
chr6	18219676	18219677
chr6	18219709	18219710
chr6	18219721	18219722
chr6	18219734	18219735
chr6	18220037	18220038
chr6	18220083	18220084
chr6	18220180	18220181
chr6	18220488	18220489
chr6	18220534	18220535
chr6	18220601	18220602
chr6	18220739	18220740
chr6	18220746	18220747
chr6	18220859	18220860
chr6	18221006	18221007
chr6	18221072	18221073
chr6	18221116	18221117
chr6	18221216	18221217
chr6	18221274	18221275
chr6	18221304	18221305
chr6	18221327	18221328
chr6	18221357	18221358
chr6	18221420	18221421
chr6	18221979	18221980
chr6	18222677	18222678
chr6	18222810	18222811
chr6	18223081	18223082
chr6	18223196	18223197
chr6	18223477	18223478
chr6	18223640	18223641
chr6	18223667	18223668
chr6	18223800	18223801
chr6	18223984	18223985
chr6	18224231	18224232
chr6	18224256	18224257
chr6	18224310	18224311
chr6	18224321	18224322
chr6	18224368	18224369
chr6	18224534	18224535
chr6	18224684	18224685
chr6	18224707	18224708
chr6	18224830	18224831
chr6	18224853	18224854
chr6	18224882	18224883
chr6	18224942	18224943
chr6	18224957	18224958
chr6	18225434	18225435
chr6	18225453	18225454
chr6	18225508	18225509
chr6	18226221	18226222
chr6	18226967	18226968
chr6	18227021	18227022
chr6	18227251	18227252
chr6	18227288	18227289
chr6	18227347	18227348
chr6	18228150	18228151
chr6	18228274	18228275
chr6	18228864	18228865
chr6	18228923	18228924
chr6	18229180	18229181
chr6	18229295	18229296
chr6	18229402	18229403
chr6	18229523	18229524
chr6	18229548	18229549
chr6	18229555	18229556
chr6	18229572	18229573
chr6	18229663	18229664
chr6	18229666	18229667
chr6	18229677	18229678
chr6	18229748	18229749
chr6	18229810	18229811
chr6	18229845	18229846
chr6	18229913	18229914
chr6	18230034	18230035
chr6	18230210	18230211
chr6	18230250	18230251
chr6	18230275	18230276
chr6	18230303	18230304
chr6	18230326	18230327
chr6	18230371	18230372
chr6	18230413	18230414
chr6	18230427	18230428
chr6	18230466	18230467
chr6	18230505	18230506
chr6	18230637	18230638
chr6	18230655	18230656
chr6	18230773	18230774
chr6	18230807	18230808
chr6	18230876	18230877
chr6	18230933	18230934
chr6	18230988	18230989
chr6	18231060	18231061
chr6	18231114	18231115
chr6	18231399	18231400
chr6	18231420	18231421
chr6	18231572	18231573
chr6	18231635	18231636
chr6	18231652	18231653
chr6	18231683	18231684
chr6	18231734	18231735
chr6	18231735	18231736
chr6	18231769	18231770
chr6	18231771	18231772
chr6	18231805	18231806
chr6	18231874	18231875
chr6	18232069	18232070
chr6	18232464	18232465
chr6	18232481	18232482
chr6	18232893	18232894
chr6	18232985	18232986
chr6	18232999	18233000
chr6	18233013	18233014
chr6	18233154	18233155
chr6	18233420	18233421
chr6	18233581	18233582
chr6	18233973	18233974
chr6	18234162	18234163
chr6	18234233	18234234
chr6	18234257	18234258
chr6	18234268	18234269
chr6	18234270	18234271
chr6	18234272	18234273
chr6	18234384	18234385
chr6	18234431	18234432
chr6	18234496	18234497
chr6	18234702	18234703
chr6	18234715	18234716
chr6	18234818	18234819
chr6	18234828	18234829
chr6	18234967	18234968
chr6	18234982	18234983
chr6	18235152	18235153
chr6	18235319	18235320
chr6	18235435	18235436
chr6	18235462	18235463
chr6	18235507	18235508
chr6	18235633	18235634
chr6	18235662	18235663
chr6	18235700	18235701
chr6	18235742	18235743
chr6	18235860	18235861
chr6	18235941	18235942
chr6	18236018	18236019
chr6	18236039	18236040
chr6	18236216	18236217
chr6	18236299	18236300
chr6	18236316	18236317
chr6	18236360	18236361
chr6	18236384	18236385
chr6	18236409	18236410
chr6	18236444	18236445
chr6	18236465	18236466
chr6	18236472	18236473
chr6	18236529	18236530
chr6	18236632	18236633
chr6	18236897	18236898
chr6	18236922	18236923
chr6	18236973	18236974
chr6	18237055	18237056
chr6	18237195	18237196
chr6	18237270	18237271
chr6	18237472	18237473
chr6	18237681	18237682
chr6	18237846	18237847
chr6	18238108	18238109
chr6	18238218	18238219
chr6	18238389	18238390
chr6	18238396	18238397
chr6	18238448	18238449
chr6	18238471	18238472
chr6	18238500	18238501
chr6	18238517	18238518
chr6	18238548	18238549
chr6	18238779	18238780
chr6	18238790	18238791
chr6	18238832	18238833
chr6	18238893	18238894
chr6	18238913	18238914
chr6	18239103	18239104
chr6	18239237	18239238
chr6	18239273	18239274
chr6	18239946	18239947
chr6	18239955	18239956
chr6	18240174	18240175
chr6	18240261	18240262
chr6	18240403	18240404
chr6	18240620	18240621
chr6	18240927	18240928
chr6	18240960	18240961
chr6	18240965	18240966
chr6	18241194	18241195
chr6	18241206	18241207
chr6	18241210	18241211
chr6	18241292	18241293
chr6	18241343	18241344
chr6	18241557	18241558
chr6	18241571	18241572
chr6	18241613	18241614
chr6	18241696	18241697
chr6	18241835	18241836
chr6	18241860	18241861
chr6	18241865	18241866
chr6	18242152	18242153
chr6	18242212	18242213
chr6	18242283	18242284
chr6	18242322	18242323
chr6	18242679	18242680
chr6	18243083	18243084
chr6	18243184	18243185
chr6	18243395	18243396
chr6	18243505	18243506
chr6	18243587	18243588
chr6	18243904	18243905
chr6	18244124	18244125
chr6	18244125	18244126
chr6	18244405	18244406
chr6	18244412	18244413
chr6	18244479	18244480
chr6	18244492	18244493
chr6	18244506	18244507
chr6	18244657	18244658
chr6	18244666	18244667
chr6	18244688	18244689
chr6	18245086	18245087
chr6	18245128	18245129
chr6	18245140	18245141
chr6	18245177	18245178
chr6	18245178	18245179
chr6	18245217	18245218
chr6	18245348	18245349
chr6	18245357	18245358
chr6	18245558	18245559
chr6	18245710	18245711
chr6	18245951	18245952
chr6	18246370	18246371
chr6	18246651	18246652
chr6	18246739	18246740
chr6	18246767	18246768
chr6	18247126	18247127
chr6	18247282	18247283
chr6	18247371	18247372
chr6	18247372	18247373
chr6	18247429	18247430
chr6	18247430	18247431
chr6	18247610	18247611
chr6	18247685	18247686
chr6	18247808	18247809
chr6	18247867	18247868
chr6	18247873	18247874
chr6	18247979	18247980
chr6	18248022	18248023
chr6	18248440	18248441
chr6	18248459	18248460
chr6	18248555	18248556
chr6	18248675	18248676
chr6	18248872	18248873
chr6	18248907	18248908
chr6	18248955	18248956
chr6	18249044	18249045
chr6	18249073	18249074
chr6	18249101	18249102
chr6	18249367	18249368
chr6	18249369	18249370
chr6	18249395	18249396
chr6	18249423	18249424
chr6	18249456	18249457
chr6	18249510	18249511
chr6	18249515	18249516
chr6	18249517	18249518
chr6	18249519	18249520
chr6	18249543	18249544
chr6	18249641	18249642
chr6	18249683	18249684
chr6	18249700	18249701
chr6	18249786	18249787
chr6	18249787	18249788
chr6	18249988	18249989
chr6	18249990	18249991
chr6	18250119	18250120
chr6	18250144	18250145
chr6	18250159	18250160
chr6	18250188	18250189
chr6	18250327	18250328
chr6	18250512	18250513
chr6	18250519	18250520
chr6	18250621	18250622
chr6	18250668	18250669
chr6	18250755	18250756
chr6	18250786	18250787
chr6	18250836	18250837
chr6	18250993	18250994
chr6	18251003	18251004
chr6	18251144	18251145
chr6	18251185	18251186
chr6	18251273	18251274
chr6	18251339	18251340
chr6	18251633	18251634
chr6	18251688	18251689
chr6	18251778	18251779
chr6	18251803	18251804
chr6	18252049	18252050
chr6	18252412	18252413
chr6	18252458	18252459
chr6	18252512	18252513
chr6	18252547	18252548
chr6	18252618	18252619
chr6	18252625	18252626
chr6	18252653	18252654
chr6	18252697	18252698
chr6	18252875	18252876
chr6	18252946	18252947
chr6	18253053	18253054
chr6	18253116	18253117
chr6	18253142	18253143
chr6	18253143	18253144
chr6	18253167	18253168
chr6	18253256	18253257
chr6	18253298	18253299
chr6	18253522	18253523
chr6	18253752	18253753
chr6	18253923	18253924
chr6	18253986	18253987
chr6	18254010	18254011
chr6	18254262	18254263
chr6	18254279	18254280
chr6	18254296	18254297
chr6	18254396	18254397
chr6	18254449	18254450
chr6	18254473	18254474
chr6	18254767	18254768
chr6	18254796	18254797
chr6	18254883	18254884
chr6	18255192	18255193
chr6	18255501	18255502
chr6	18255675	18255676
chr6	18255707	18255708
chr6	18255786	18255787
chr6	18256598	18256599
chr6	18256735	18256736
chr6	18257440	18257441
chr6	18257566	18257567
chr6	18257877	18257878
chr6	18257982	18257983
chr6	18258078	18258079
chr6	18259539	18259540
chr6	18259582	18259583
chr6	18259601	18259602
chr6	18259905	18259906
chr6	18260233	18260234
chr6	18260255	18260256
chr6	18260925	18260926
chr6	18261666	18261667
chr6	18261792	18261793
chr6	18262871	18262872
chr6	18262899	18262900
chr6	18264550	18264551
chr6	18266531	18266532
chr6	18266722	18266723
chr6	18268208	18268209
chr6	18268445	18268446
chr6	18268738	18268739
chr6	18269081	18269082
chr6	18270058	18270059
chr6	18270307	18270308
chr6	18270542	18270543
chr6	18271084	18271085
chr6	18271460	18271461
chr6	18271500	18271501
chr6	18271642	18271643
chr6	18271691	18271692
chr6	18271708	18271709
chr6	18271712	18271713
chr6	18272013	18272014
chr6	18272118	18272119
chr6	18273603	18273604
chr6	18274026	18274027
chr6	18274393	18274394
chr6	18274810	18274811
chr6	18275311	18275312
chr6	18275375	18275376
chr6	18276278	18276279
chr6	18277259	18277260
chr6	18278490	18278491
chr6	18278739	18278740
chr6	18278781	18278782
chr6	18279032	18279033
chr6	18279207	18279208
chr6	18279320	18279321
chr6	18279323	18279324
chr6	18280034	18280035
chr6	18280276	18280277
chr6	18280446	18280447
chr6	18280542	18280543
chr6	18280728	18280729
chr6	18280735	18280736
chr6	18280798	18280799
chr6	18281476	18281477
chr6	18281516	18281517
chr6	18281651	18281652
chr6	18281774	18281775
chr6	18282973	18282974
chr6	18282990	18282991
chr6	18283181	18283182
chr6	18283250	18283251
chr6	18283344	18283345
chr6	18283575	18283576
chr6	18283783	18283784
chr6	18284324	18284325
chr6	18284404	18284405
chr6	18284564	18284565
chr6	18284768	18284769
chr6	18285840	18285841
chr6	18285841	18285842
chr6	18286695	18286696
chr6	18287385	18287386
chr6	18287888	18287889
chr6	18287972	18287973
chr6	18288229	18288230
chr6	18288541	18288542
chr6	18288637	18288638
chr6	18288653	18288654
chr6	18288877	18288878
chr6	18288962	18288963
chr6	18288963	18288964
chr6	18288989	18288990
chr6	18289069	18289070
chr6	18289129	18289130
chr6	18289210	18289211
chr6	18289390	18289391
chr6	18289458	18289459
chr6	18290314	18290315
chr6	18290590	18290591
chr6	18291657	18291658
chr6	18291806	18291807
chr6	18292003	18292004
chr6	18292257	18292258
chr6	18292392	18292393
chr6	18292687	18292688
chr6	18295566	18295567
chr6	18295826	18295827
chr6	18296165	18296166
chr6	18296287	18296288
chr6	18296431	18296432
chr6	18296702	18296703
chr6	18296933	18296934
chr6	18297390	18297391
chr6	18297431	18297432
chr6	18298163	18298164
chr6	18298167	18298168
chr6	18298201	18298202
chr6	18298842	18298843
chr6	18299145	18299146
chr6	18299198	18299199
chr6	18299753	18299754
chr6	18299970	18299971
chr6	18300296	18300297
chr6	18301071	18301072
chr6	18301094	18301095
chr6	18301111	18301112
chr6	18301227	18301228
chr6	18301490	18301491
chr6	18301528	18301529
chr6	18301618	18301619
chr6	18301676	18301677
chr6	18301901	18301902
chr6	18302353	18302354
chr6	18302386	18302387
chr6	18302884	18302885
chr6	18303090	18303091
chr6	18303258	18303259
chr6	18303670	18303671
chr6	18303988	18303989
chr6	18304076	18304077
chr6	18305023	18305024
chr6	18305211	18305212
chr6	18305403	18305404
chr6	18305508	18305509
chr6	18306015	18306016
chr6	18307136	18307137
chr6	18307180	18307181
chr6	18307261	18307262
chr6	18307652	18307653
chr6	18307975	18307976
chr6	18308000	18308001
chr6	18308091	18308092
chr6	18308594	18308595
chr6	18308800	18308801
chr6	18308869	18308870
chr6	18309378	18309379
chr6	18309955	18309956
chr6	18310216	18310217
chr6	18310274	18310275
chr6	18310970	18310971
chr6	18311303	18311304
chr6	18311528	18311529
chr6	18311839	18311840
chr6	18312012	18312013
chr6	18312499	18312500
chr6	18312757	18312758
chr6	18312833	18312834
chr6	18313036	18313037
chr6	18313198	18313199
chr6	18314013	18314014
chr6	18314047	18314048
chr6	18314095	18314096
chr6	18314428	18314429
chr6	18314519	18314520
chr6	18314552	18314553
chr6	18314624	18314625
chr6	18314625	18314626
chr6	18314668	18314669
chr6	18314768	18314769
chr6	18314856	18314857
chr6	18314931	18314932
chr6	18314986	18314987
chr6	18315098	18315099
chr6	18315300	18315301
chr6	18315457	18315458
chr6	18315845	18315846
chr6	18316361	18316362
chr6	18316405	18316406
chr6	18316525	18316526
chr6	18316527	18316528
chr6	18316681	18316682
chr6	18316834	18316835
chr6	18316923	18316924
chr6	18317230	18317231
chr6	18317248	18317249
chr6	18317328	18317329
chr6	18317333	18317334
chr6	18317335	18317336
chr6	18317839	18317840
chr6	18317911	18317912
chr6	18317950	18317951
chr6	18318048	18318049
chr6	18318101	18318102
chr6	18318300	18318301
chr6	18318549	18318550
chr6	18318813	18318814
chr6	18318858	18318859
chr6	18318948	18318949
chr6	18319268	18319269
chr6	18319323	18319324
chr6	18319334	18319335
chr6	18319348	18319349
chr6	18319356	18319357
chr6	18319516	18319517
chr6	18319550	18319551
chr6	18319582	18319583
chr6	18319756	18319757
chr6	18319852	18319853
chr6	18319887	18319888
chr6	18319970	18319971
chr6	18319977	18319978
chr6	18320273	18320274
chr6	18320366	18320367
chr6	18320484	18320485
chr6	18320495	18320496
chr6	18320509	18320510
chr6	18320562	18320563
chr6	18320921	18320922
chr6	18320927	18320928
chr6	18321090	18321091
chr6	18321466	18321467
chr6	18321512	18321513
chr6	18321712	18321713
chr6	18321801	18321802
chr6	18321862	18321863
chr6	18321886	18321887
chr6	18322043	18322044
chr6	18322095	18322096
chr6	18322169	18322170
chr6	18322223	18322224
chr6	18322652	18322653
chr6	18322708	18322709
chr6	18322921	18322922
chr6	18322927	18322928
chr6	18322985	18322986
chr6	18322988	18322989
chr6	18323018	18323019
chr6	18323171	18323172
chr6	18323207	18323208
chr6	18323214	18323215
chr6	18323225	18323226
chr6	18323297	18323298
chr6	18323383	18323384
chr6	18323393	18323394
chr6	18323396	18323397
chr6	18323404	18323405
chr6	18323405	18323406
chr6	18323663	18323664
chr6	18323665	18323666
chr6	18323770	18323771
chr6	18323774	18323775
chr6	18323818	18323819
chr6	18323855	18323856
chr6	18323936	18323937
chr6	18323946	18323947
chr6	18323986	18323987
chr6	18324088	18324089
chr6	18324102	18324103
chr6	18324128	18324129
chr6	18324193	18324194
chr6	18324202	18324203
chr6	18324219	18324220
chr6	18324272	18324273
chr6	18324280	18324281
chr6	18324302	18324303
chr6	18324319	18324320
chr6	18324339	18324340
chr6	18324348	18324349
chr6	18324350	18324351
chr6	18324355	18324356
chr6	18324381	18324382
chr6	18324418	18324419
chr6	18324429	18324430
chr6	18324436	18324437
chr6	18324451	18324452
chr6	18324545	18324546
chr6	18324551	18324552
chr6	18324590	18324591
chr6	18324595	18324596
chr6	18324649	18324650
chr6	18324652	18324653
chr6	18324697	18324698
chr6	18324745	18324746
chr6	18324774	18324775
chr6	18324788	18324789
chr6	18324806	18324807
chr6	18324838	18324839
chr6	18324914	18324915
chr6	18324974	18324975
chr6	18325041	18325042
chr6	18326708	18326709
chr6	18326781	18326782
chr6	18326879	18326880
chr6	18326880	18326881
chr6	18327041	18327042
chr6	18327343	18327344
chr6	18327350	18327351
chr6	18327385	18327386
chr6	18327423	18327424
chr6	18329728	18329729
chr6	18329931	18329932
chr6	18330378	18330379
chr6	18330583	18330584
chr6	18330664	18330665
chr6	18330710	18330711
chr6	18330939	18330940
chr6	18330985	18330986
chr6	18331115	18331116
chr6	18331339	18331340
chr6	18331565	18331566
chr6	18331600	18331601
chr6	18331800	18331801
chr6	18332551	18332552
chr6	18332839	18332840
chr6	18333047	18333048
chr6	18333131	18333132
chr6	18333316	18333317
chr6	18333318	18333319
chr6	18333643	18333644
chr6	18333960	18333961
chr6	18334339	18334340
chr6	18334987	18334988
chr6	18334991	18334992
chr6	18335027	18335028
chr6	18335120	18335121
chr6	18335142	18335143
chr6	18335291	18335292
chr6	18335303	18335304
chr6	18335391	18335392
chr6	18335396	18335397
chr6	18335519	18335520
chr6	18335985	18335986
chr6	18336065	18336066
chr6	18336212	18336213
chr6	18336254	18336255
chr6	18336270	18336271
chr6	18336328	18336329
chr6	18336516	18336517
chr6	18336607	18336608
chr6	18337263	18337264
chr6	18337308	18337309
chr6	18337323	18337324
chr6	18337467	18337468
chr6	18337559	18337560
chr6	18337690	18337691
chr6	18337708	18337709
chr6	18337747	18337748
chr6	18337754	18337755
chr6	18337776	18337777
chr6	18337801	18337802
chr6	18337878	18337879
chr6	18337928	18337929
chr6	18338071	18338072
chr6	18338098	18338099
chr6	18338168	18338169
chr6	18338219	18338220
chr6	18338304	18338305
chr6	18338339	18338340
chr6	18338646	18338647
chr6	18338696	18338697
chr6	18338698	18338699
chr6	18339132	18339133
chr6	18339162	18339163
chr6	18339230	18339231
chr6	18339240	18339241
chr6	18339288	18339289
chr6	18339330	18339331
chr6	18339343	18339344
chr6	18339494	18339495
chr6	18339526	18339527
chr6	18339707	18339708
chr6	18339859	18339860
chr6	18339941	18339942
chr6	18340053	18340054
chr6	18340268	18340269
chr6	18340278	18340279
chr6	18340351	18340352
chr6	18340615	18340616
chr6	18340799	18340800
chr6	18340825	18340826
chr6	18340891	18340892
chr6	18341163	18341164
chr6	18341231	18341232
chr6	18341237	18341238
chr6	18341272	18341273
chr6	18341418	18341419
chr6	18341490	18341491
chr6	18341605	18341606
chr6	18341631	18341632
chr6	18341710	18341711
chr6	18341733	18341734
chr6	18341790	18341791
chr6	18341791	18341792
chr6	18341896	18341897
chr6	18341980	18341981
chr6	18342012	18342013
chr6	18342034	18342035
chr6	18342041	18342042
chr6	18342116	18342117
chr6	18342167	18342168
chr6	18342177	18342178
chr6	18342192	18342193
chr6	18342194	18342195
chr6	18342267	18342268
chr6	18342401	18342402
chr6	18342418	18342419
chr6	18342634	18342635
chr6	18342652	18342653
chr6	18342691	18342692
chr6	18343072	18343073
chr6	18343190	18343191
chr6	18343229	18343230
chr6	18343241	18343242
chr6	18343271	18343272
chr6	18343418	18343419
chr6	18344222	18344223
chr6	18344288	18344289
chr6	18344535	18344536
chr6	18344908	18344909
chr6	18345032	18345033
chr6	18345247	18345248
chr6	18345763	18345764
chr6	18345764	18345765
chr6	18346047	18346048
chr6	18346124	18346125
chr6	18346225	18346226
chr6	18346404	18346405
chr6	18346582	18346583
chr6	18346595	18346596
chr6	18346604	18346605
chr6	18346808	18346809
chr6	18346817	18346818
chr6	18347007	18347008
chr6	18347084	18347085
chr6	18347212	18347213
chr6	18347337	18347338
chr6	18347392	18347393
chr6	18347611	18347612
chr6	18347821	18347822
chr6	18348190	18348191
chr6	18348344	18348345
chr6	18348365	18348366
chr6	18348428	18348429
chr6	18348494	18348495
chr6	18348570	18348571
chr6	18348605	18348606
chr6	18348695	18348696
chr6	18348704	18348705
chr6	18348922	18348923
chr6	18349231	18349232
chr6	18349238	18349239
chr6	18349530	18349531
chr6	18349579	18349580
chr6	18349608	18349609
chr6	18349929	18349930
chr6	18350163	18350164
chr6	18350293	18350294
chr6	18350589	18350590
chr6	18350689	18350690
chr6	18350724	18350725
chr6	18351199	18351200
chr6	18351220	18351221
chr6	18351409	18351410
chr6	18351531	18351532
chr6	18351590	18351591
chr6	18351655	18351656
chr6	18351681	18351682
chr6	18351784	18351785
chr6	18351819	18351820
chr6	18351853	18351854
chr6	18351984	18351985
chr6	18352016	18352017
chr6	18352020	18352021
chr6	18352033	18352034
chr6	18352066	18352067
chr6	18352080	18352081
chr6	18352099	18352100
chr6	18352115	18352116
chr6	18352122	18352123
chr6	18352148	18352149
chr6	18352172	18352173
chr6	18352410	18352411
chr6	18352539	18352540
chr6	18352558	18352559
chr6	18352573	18352574
chr6	18352607	18352608
chr6	18352658	18352659
chr6	18352665	18352666
chr6	18352754	18352755
chr6	18352881	18352882
chr6	18353078	18353079
chr6	18353138	18353139
chr6	18353184	18353185
chr6	18353186	18353187
chr6	18353456	18353457
chr6	18353574	18353575
chr6	18353669	18353670
chr6	18353723	18353724
chr6	18353873	18353874
chr6	18354182	18354183
chr6	18354215	18354216
chr6	18354375	18354376
chr6	18354392	18354393
chr6	18354427	18354428
chr6	18354994	18354995
chr6	18355014	18355015
chr6	18355085	18355086
chr6	18355086	18355087
chr6	18355088	18355089
chr6	18355124	18355125
chr6	18355127	18355128
chr6	18355308	18355309
chr6	18355333	18355334
chr6	18355532	18355533
chr6	18355586	18355587
chr6	18355591	18355592
chr6	18355625	18355626
chr6	18355717	18355718
chr6	18355934	18355935
chr6	18356209	18356210
chr6	18356295	18356296
chr6	18356426	18356427
chr6	18356596	18356597
chr6	18356649	18356650
chr6	18356815	18356816
chr6	18357217	18357218
chr6	18357262	18357263
chr6	18357263	18357264
chr6	18357396	18357397
chr6	18357480	18357481
chr6	18357500	18357501
chr6	18357580	18357581
chr6	18357617	18357618
chr6	18357708	18357709
chr6	18358033	18358034
chr6	18358176	18358177
chr6	18358201	18358202
chr6	18358218	18358219
chr6	18358221	18358222
chr6	18358292	18358293
chr6	18358293	18358294
chr6	18358365	18358366
chr6	18358366	18358367
chr6	18358397	18358398
chr6	18358534	18358535
chr6	18358538	18358539
chr6	18358560	18358561
chr6	18358601	18358602
chr6	18358824	18358825
chr6	18358855	18358856
chr6	18358970	18358971
chr6	18358972	18358973
chr6	18359043	18359044
chr6	18359252	18359253
chr6	18359341	18359342
chr6	18359389	18359390
chr6	18359427	18359428
chr6	18359444	18359445
chr6	18359489	18359490
chr6	18359539	18359540
chr6	18359643	18359644
chr6	18359670	18359671
chr6	18359747	18359748
chr6	18359861	18359862
chr6	18359879	18359880
chr6	18360065	18360066
chr6	18360123	18360124
chr6	18360163	18360164
chr6	18360170	18360171
chr6	18360211	18360212
chr6	18360265	18360266
chr6	18360275	18360276
chr6	18360372	18360373
chr6	18360379	18360380
chr6	18360472	18360473
chr6	18360586	18360587
chr6	18360837	18360838
chr6	18360839	18360840
chr6	18360881	18360882
chr6	18360894	18360895
chr6	18360913	18360914
chr6	18360934	18360935
chr6	18360942	18360943
chr6	18360948	18360949
chr6	18361002	18361003
chr6	18361041	18361042
chr6	18361149	18361150
chr6	18361206	18361207
chr6	18361301	18361302
chr6	18361306	18361307
chr6	18361423	18361424
chr6	18361604	18361605
chr6	18361797	18361798
chr6	18361798	18361799
chr6	18361812	18361813
chr6	18361851	18361852
chr6	18361872	18361873
chr6	18361962	18361963
chr6	18362015	18362016
chr6	18362025	18362026
chr6	18362026	18362027
chr6	18362036	18362037
chr6	18362064	18362065
chr6	18362098	18362099
chr6	18362125	18362126
chr6	18362563	18362564
chr6	18362768	18362769
chr6	18362809	18362810
chr6	18363024	18363025
chr6	18363043	18363044
chr6	18363080	18363081
chr6	18363095	18363096
chr6	18363139	18363140
chr6	18363178	18363179
chr6	18363193	18363194
chr6	18363212	18363213
chr6	18363299	18363300
chr6	18363322	18363323
chr6	18363329	18363330
chr6	18363450	18363451
chr6	18363464	18363465
chr6	18363547	18363548
chr6	18363587	18363588
chr6	18363670	18363671
chr6	18363729	18363730
chr6	18363754	18363755
chr6	18363820	18363821
chr6	18363867	18363868
chr6	18363868	18363869
chr6	18363871	18363872
chr6	18363873	18363874
chr6	18363980	18363981
chr6	18364144	18364145
chr6	18364150	18364151
chr6	18364156	18364157
chr6	18364229	18364230
chr6	18364376	18364377
chr6	18364377	18364378
chr6	18364447	18364448
chr6	18364456	18364457
chr6	18364466	18364467
chr6	18364718	18364719
chr6	18364755	18364756
chr6	18364917	18364918
chr6	18364933	18364934
chr6	18365163	18365164
chr6	18365182	18365183
chr6	18365470	18365471
chr6	18365593	18365594
chr6	18365689	18365690
chr6	18365751	18365752
chr6	18365795	18365796
chr6	18365801	18365802
chr6	18365970	18365971
chr6	18366336	18366337
chr6	18366340	18366341
chr6	18366388	18366389
chr6	18366499	18366500
chr6	18366528	18366529
chr6	18366544	18366545
chr6	18366720	18366721
chr6	18366879	18366880
chr6	18367026	18367027
chr6	18367164	18367165
chr6	18367339	18367340
chr6	18367675	18367676
chr6	18367683	18367684
chr6	18367694	18367695
chr6	18367734	18367735
chr6	18367888	18367889
chr6	18368087	18368088
chr6	18368227	18368228
chr6	18368378	18368379
chr6	18368801	18368802
chr6	18368887	18368888
chr6	18368904	18368905
chr6	18368955	18368956
chr6	18369036	18369037
chr6	18369150	18369151
chr6	18369355	18369356
chr6	18369404	18369405
chr6	18369406	18369407
chr6	18369510	18369511
chr6	18369627	18369628
chr6	18369657	18369658
chr6	18370116	18370117
chr6	18370150	18370151
chr6	18370283	18370284
chr6	18370311	18370312
chr6	18370322	18370323
chr6	18370526	18370527
chr6	18370575	18370576
chr6	18370594	18370595
chr6	18370620	18370621
chr6	18370681	18370682
chr6	18370687	18370688
chr6	18370908	18370909
chr6	18371043	18371044
chr6	18371049	18371050
chr6	18371213	18371214
chr6	18371470	18371471
chr6	18371519	18371520
chr6	18371523	18371524
chr6	18371559	18371560
chr6	18371641	18371642
chr6	18371662	18371663
chr6	18371694	18371695
chr6	18371754	18371755
chr6	18371842	18371843
chr6	18371951	18371952
chr6	18371987	18371988
chr6	18371996	18371997
chr6	18372125	18372126
chr6	18372561	18372562
chr6	18373306	18373307
chr6	18373430	18373431
chr6	18373452	18373453
chr6	18373483	18373484
chr6	18373831	18373832
chr6	18373979	18373980
chr6	18373980	18373981
chr6	18374003	18374004
chr6	18374047	18374048
chr6	18374357	18374358
chr6	18374447	18374448
chr6	18374723	18374724
chr6	18374738	18374739
chr6	18374811	18374812
chr6	18374825	18374826
chr6	18374863	18374864
chr6	18374872	18374873
chr6	18374889	18374890
chr6	18374916	18374917
chr6	18374918	18374919
chr6	18374926	18374927
chr6	18374968	18374969
chr6	18374974	18374975
chr6	18374979	18374980
chr6	18374988	18374989
chr6	18374994	18374995
chr6	18374995	18374996
chr6	18375039	18375040
chr6	18375050	18375051
chr6	18375098	18375099
chr6	18375268	18375269
chr6	18375287	18375288
chr6	18375321	18375322
chr6	18375366	18375367
chr6	18375416	18375417
chr6	18375451	18375452
chr6	18375558	18375559
chr6	18375630	18375631
chr6	18375848	18375849
chr6	18376075	18376076
chr6	18376125	18376126
chr6	18376203	18376204
chr6	18376211	18376212
chr6	18376212	18376213
chr6	18376239	18376240
chr6	18376277	18376278
chr6	18376363	18376364
chr6	18376480	18376481
chr6	18376665	18376666
chr6	18376671	18376672
chr6	18376755	18376756
chr6	18376765	18376766
chr6	18376815	18376816
chr6	18376822	18376823
chr6	18376834	18376835
chr6	18376909	18376910
chr6	18376979	18376980
chr6	18376989	18376990
chr6	18376993	18376994
chr6	18377001	18377002
chr6	18377013	18377014
chr6	18377051	18377052
chr6	18377057	18377058
chr6	18377076	18377077
chr6	18377077	18377078
chr6	18377214	18377215
chr6	18377320	18377321
chr6	18377324	18377325
chr6	18377348	18377349
chr6	18377394	18377395
chr6	18377474	18377475
chr6	18377575	18377576
chr6	18377599	18377600
chr6	18377757	18377758
chr6	18377851	18377852
chr6	18377891	18377892
chr6	18377900	18377901
chr6	18377901	18377902
chr6	18377906	18377907
chr6	18377912	18377913
chr6	18377914	18377915
chr6	18377920	18377921
chr6	18377936	18377937
chr6	18378011	18378012
chr6	18378044	18378045
chr6	18378097	18378098
chr6	18378131	18378132
chr6	18378178	18378179
chr6	18378255	18378256
chr6	18378278	18378279
chr6	18378334	18378335
chr6	18378524	18378525
chr6	18378536	18378537
chr6	18378599	18378600
chr6	18378620	18378621
chr6	18378659	18378660
chr6	18378660	18378661
chr6	18378704	18378705
chr6	18378711	18378712
chr6	18378788	18378789
chr6	18378834	18378835
chr6	18378842	18378843
chr6	18378848	18378849
chr6	18378882	18378883
chr6	18378979	18378980
chr6	18378991	18378992
chr6	18379075	18379076
chr6	18379184	18379185
chr6	18379194	18379195
chr6	18379275	18379276
chr6	18379374	18379375
chr6	18379453	18379454
chr6	18379584	18379585
chr6	18379651	18379652
chr6	18379764	18379765
chr6	18379862	18379863
chr6	18379864	18379865
chr6	18379921	18379922
chr6	18379952	18379953
chr6	18379967	18379968
chr6	18379972	18379973
chr6	18379977	18379978
chr6	18380243	18380244
chr6	18380467	18380468
chr6	18380552	18380553
chr6	18380583	18380584
chr6	18380604	18380605
chr6	18380714	18380715
chr6	18380794	18380795
chr6	18380855	18380856
chr6	18380937	18380938
chr6	18381216	18381217
chr6	18381310	18381311
chr6	18381540	18381541
chr6	18381595	18381596
chr6	18381625	18381626
chr6	18381639	18381640
chr6	18381683	18381684
chr6	18381699	18381700
chr6	18381700	18381701
chr6	18381958	18381959
chr6	18381972	18381973
chr6	18382042	18382043
chr6	18382267	18382268
chr6	18382312	18382313
chr6	18382355	18382356
chr6	18382437	18382438
chr6	18382485	18382486
chr6	18382532	18382533
chr6	18382586	18382587
chr6	18382710	18382711
chr6	18382733	18382734
chr6	18382768	18382769
chr6	18382967	18382968
chr6	18383065	18383066
chr6	18383068	18383069
chr6	18383081	18383082
chr6	18383140	18383141
chr6	18383157	18383158
chr6	18383169	18383170
chr6	18383218	18383219
chr6	18383395	18383396
chr6	18383447	18383448
chr6	18383481	18383482
chr6	18383636	18383637
chr6	18383675	18383676
chr6	18383695	18383696
chr6	18383699	18383700
chr6	18383880	18383881
chr6	18383972	18383973
chr6	18384055	18384056
chr6	18384170	18384171
chr6	18384226	18384227
chr6	18384277	18384278
chr6	18384300	18384301
chr6	18384359	18384360
chr6	18384448	18384449
chr6	18384531	18384532
chr6	18384567	18384568
chr6	18384568	18384569
chr6	18384596	18384597
chr6	18384657	18384658
chr6	18384785	18384786
chr6	18384809	18384810
chr6	18384964	18384965
chr6	18384984	18384985
chr6	18384990	18384991
chr6	18385052	18385053
chr6	18385080	18385081
chr6	18385210	18385211
chr6	18385223	18385224
chr6	18385234	18385235
chr6	18385332	18385333
chr6	18385337	18385338
chr6	18385361	18385362
chr6	18385366	18385367
chr6	18385560	18385561
chr6	18385578	18385579
chr6	18385584	18385585
chr6	18385632	18385633
chr6	18385666	18385667
chr6	18385723	18385724
chr6	18385730	18385731
chr6	18385744	18385745
chr6	18385761	18385762
chr6	18385766	18385767
chr6	18385887	18385888
chr6	18385929	18385930
chr6	18385946	18385947
chr6	18385953	18385954
chr6	18385971	18385972
chr6	18385997	18385998
chr6	18386000	18386001
chr6	18386002	18386003
chr6	18386005	18386006
chr6	18386034	18386035
chr6	18386056	18386057
chr6	18386094	18386095
chr6	18386096	18386097
chr6	18386161	18386162
chr6	18386185	18386186
chr6	18386313	18386314
chr6	18386348	18386349
chr6	18386447	18386448
chr6	18386523	18386524
chr6	18386550	18386551
chr6	18386619	18386620
chr6	18386643	18386644
chr6	18386675	18386676
chr6	18386686	18386687
chr6	18386721	18386722
chr6	18387072	18387073
chr6	18387079	18387080
chr6	18387085	18387086
chr6	18387112	18387113
chr6	18387114	18387115
chr6	18387179	18387180
chr6	18387217	18387218
chr6	18387649	18387650
chr6	18387764	18387765
chr6	18387952	18387953
chr6	18387973	18387974
chr6	18388081	18388082
chr6	18388365	18388366
chr6	18388392	18388393
chr6	18388493	18388494
chr6	18388565	18388566
chr6	18388644	18388645
chr6	18388679	18388680
chr6	18388744	18388745
chr6	18388790	18388791
chr6	18388805	18388806
chr6	18388816	18388817
chr6	18388973	18388974
chr6	18389343	18389344
chr6	18389453	18389454
chr6	18389495	18389496
chr6	18389501	18389502
chr6	18389511	18389512
chr6	18389519	18389520
chr6	18389525	18389526
chr6	18389543	18389544
chr6	18389564	18389565
chr6	18389637	18389638
chr6	18389775	18389776
chr6	18389829	18389830
chr6	18389857	18389858
chr6	18389858	18389859
chr6	18389936	18389937
chr6	18390049	18390050
chr6	18390179	18390180
chr6	18390225	18390226
chr6	18390422	18390423
chr6	18390426	18390427
chr6	18390427	18390428
chr6	18390463	18390464
chr6	18390626	18390627
chr6	18390734	18390735
chr6	18390787	18390788
chr6	18390824	18390825
chr6	18390849	18390850
chr6	18390881	18390882
chr6	18390978	18390979
chr6	18391015	18391016
chr6	18391028	18391029
chr6	18391228	18391229
chr6	18391265	18391266
chr6	18391405	18391406
chr6	18391406	18391407
chr6	18391434	18391435
chr6	18391460	18391461
chr6	18391604	18391605
chr6	18391619	18391620
chr6	18391709	18391710
chr6	18391710	18391711
chr6	18391758	18391759
chr6	18392391	18392392
chr6	18392801	18392802
chr6	18393574	18393575
chr6	18393584	18393585
chr6	18393653	18393654
chr6	18393688	18393689
chr6	18393689	18393690
chr6	18393780	18393781
chr6	18393860	18393861
chr6	18393913	18393914
chr6	18393965	18393966
chr6	18393975	18393976
chr6	18393999	18394000
chr6	18394119	18394120
chr6	18394303	18394304
chr6	18394434	18394435
chr6	18394505	18394506
chr6	18394872	18394873
chr6	18394966	18394967
chr6	18394995	18394996
chr6	18395000	18395001
chr6	18395006	18395007
chr6	18395183	18395184
chr6	18395608	18395609
chr6	18395736	18395737
chr6	18395919	18395920
chr6	18396009	18396010
chr6	18396232	18396233
chr6	18396363	18396364
chr6	18396453	18396454
chr6	18396693	18396694
chr6	18396959	18396960
chr6	18397023	18397024
chr6	18397199	18397200
chr6	18397360	18397361
chr6	18397469	18397470
chr6	18397495	18397496
chr6	18397701	18397702
chr6	18397708	18397709
chr6	18397746	18397747
chr6	18397758	18397759
chr6	18397831	18397832
chr6	18397854	18397855
chr6	18397856	18397857
chr6	18397858	18397859
chr6	18397892	18397893
chr6	18397904	18397905
chr6	18397912	18397913
chr6	18397954	18397955
chr6	18397955	18397956
chr6	18398037	18398038
chr6	18398074	18398075
chr6	18398080	18398081
chr6	18398087	18398088
chr6	18398179	18398180
chr6	18398243	18398244
chr6	18398260	18398261
chr6	18398326	18398327
chr6	18398437	18398438
chr6	18398479	18398480
chr6	18398494	18398495
chr6	18398500	18398501
chr6	18398523	18398524
chr6	18398540	18398541
chr6	18398548	18398549
chr6	18398665	18398666
chr6	18398677	18398678
chr6	18398831	18398832
chr6	18398872	18398873
chr6	18399016	18399017
chr6	18399024	18399025
chr6	18399027	18399028
chr6	18399084	18399085
chr6	18399282	18399283
chr6	18399342	18399343
chr6	18399343	18399344
chr6	18399374	18399375
chr6	18399383	18399384
chr6	18399426	18399427
chr6	18399540	18399541
chr6	18399635	18399636
chr6	18399697	18399698
chr6	18399719	18399720
chr6	18399916	18399917
chr6	18400068	18400069
chr6	18400143	18400144
chr6	18400144	18400145
chr6	18400167	18400168
chr6	18400251	18400252
chr6	18400309	18400310
chr6	18400535	18400536
chr6	18400631	18400632
chr6	18400776	18400777
chr6	18400844	18400845
chr6	18401068	18401069
chr6	18401116	18401117
chr6	18401154	18401155
chr6	18401534	18401535
chr6	18401650	18401651
chr6	18401661	18401662
chr6	18401675	18401676
chr6	18401676	18401677
chr6	18401679	18401680
chr6	18401698	18401699
chr6	18401720	18401721
chr6	18401737	18401738
chr6	18401841	18401842
chr6	18401901	18401902
chr6	18401962	18401963
chr6	18401982	18401983
chr6	18401994	18401995
chr6	18402082	18402083
chr6	18402118	18402119
chr6	18402127	18402128
chr6	18402228	18402229
chr6	18402293	18402294
chr6	18402375	18402376
chr6	18402536	18402537
chr6	18402588	18402589
chr6	18402591	18402592
chr6	18402611	18402612
chr6	18402615	18402616
chr6	18402658	18402659
chr6	18402660	18402661
chr6	18402879	18402880
chr6	18403130	18403131
chr6	18403278	18403279
chr6	18403319	18403320
chr6	18403421	18403422
chr6	18403433	18403434
chr6	18403536	18403537
chr6	18403771	18403772
chr6	18403833	18403834
chr6	18403889	18403890
chr6	18403901	18403902
chr6	18403993	18403994
chr6	18404032	18404033
chr6	18404125	18404126
chr6	18404149	18404150
chr6	18404266	18404267
chr6	18404900	18404901
chr6	18404944	18404945
chr6	18405053	18405054
chr6	18405407	18405408
chr6	18405573	18405574
chr6	18405623	18405624
chr6	18405660	18405661
chr6	18406032	18406033
chr6	18406033	18406034
chr6	18406158	18406159
chr6	18406252	18406253
chr6	18406284	18406285
chr6	18406311	18406312
chr6	18406626	18406627
chr6	18406730	18406731
chr6	18406733	18406734
chr6	18406783	18406784
chr6	18406835	18406836
chr6	18406911	18406912
chr6	18406969	18406970
chr6	18406997	18406998
chr6	18406998	18406999
chr6	18407008	18407009
chr6	18407022	18407023
chr6	18407089	18407090
chr6	18407282	18407283
chr6	18407311	18407312
chr6	18407327	18407328
chr6	18407339	18407340
chr6	18407341	18407342
chr6	18407494	18407495
chr6	18407631	18407632
chr6	18407695	18407696
chr6	18407704	18407705
chr6	18407951	18407952
chr6	18407982	18407983
chr6	18407985	18407986
chr6	18408026	18408027
chr6	18408059	18408060
chr6	18408173	18408174
chr6	18408194	18408195
chr6	18408273	18408274
chr6	18408365	18408366
chr6	18408387	18408388
chr6	18408417	18408418
chr6	18408468	18408469
chr6	18408484	18408485
chr6	18408518	18408519
chr6	18408699	18408700
chr6	18408719	18408720
chr6	18408774	18408775
chr6	18408802	18408803
chr6	18408915	18408916
chr6	18409420	18409421
chr6	18409605	18409606
chr6	18409665	18409666
chr6	18409898	18409899
chr6	18410132	18410133
chr6	18410158	18410159
chr6	18410225	18410226
chr6	18410240	18410241
chr6	18410337	18410338
chr6	18410376	18410377
chr6	18410454	18410455
chr6	18410579	18410580
chr6	18410610	18410611
chr6	18410839	18410840
chr6	18410841	18410842
chr6	18410849	18410850
chr6	18410850	18410851
chr6	18411097	18411098
chr6	18411278	18411279
chr6	18411367	18411368
chr6	18411386	18411387
chr6	18411406	18411407
chr6	18411430	18411431
chr6	18411557	18411558
chr6	18411647	18411648
chr6	18411701	18411702
chr6	18411705	18411706
chr6	18411707	18411708
chr6	18411710	18411711
chr6	18411729	18411730
chr6	18411873	18411874
chr6	18412111	18412112
chr6	18412112	18412113
chr6	18412155	18412156
chr6	18412237	18412238
chr6	18412303	18412304
chr6	18412304	18412305
chr6	18412366	18412367
chr6	18412368	18412369
chr6	18412444	18412445
chr6	18412448	18412449
chr6	18412466	18412467
chr6	18412482	18412483
chr6	18412486	18412487
chr6	18412506	18412507
chr6	18412546	18412547
chr6	18412566	18412567
chr6	18412634	18412635
chr6	18412695	18412696
chr6	18412784	18412785
chr6	18412850	18412851
chr6	18412866	18412867
chr6	18412941	18412942
chr6	18412948	18412949
chr6	18412959	18412960
chr6	18413024	18413025
chr6	18413044	18413045
chr6	18413189	18413190
chr6	18413194	18413195
chr6	18413227	18413228
chr6	18413365	18413366
chr6	18413374	18413375
chr6	18413410	18413411
chr6	18413519	18413520
chr6	18413579	18413580
chr6	18413625	18413626
chr6	18413648	18413649
chr6	18413703	18413704
chr6	18413718	18413719
chr6	18413758	18413759
chr6	18413911	18413912
chr6	18413916	18413917
chr6	18413936	18413937
chr6	18413938	18413939
chr6	18413968	18413969
chr6	18413981	18413982
chr6	18414010	18414011
chr6	18414020	18414021
chr6	18414021	18414022
chr6	18414040	18414041
chr6	18414054	18414055
chr6	18414067	18414068
chr6	18414083	18414084
chr6	18414112	18414113
chr6	18414152	18414153
chr6	18414153	18414154
chr6	18414165	18414166
chr6	18414275	18414276
chr6	18414474	18414475
chr6	18414496	18414497
chr6	18414514	18414515
chr6	18414525	18414526
chr6	18414531	18414532
chr6	18414537	18414538
chr6	18414539	18414540
chr6	18414625	18414626
chr6	18414686	18414687
chr6	18414762	18414763
chr6	18414784	18414785
chr6	18414824	18414825
chr6	18414825	18414826
chr6	18414847	18414848
chr6	18414891	18414892
chr6	18414910	18414911
chr6	18414926	18414927
chr6	18415030	18415031
chr6	18415147	18415148
chr6	18415161	18415162
chr6	18415196	18415197
chr6	18415223	18415224
chr6	18415357	18415358
chr6	18415368	18415369
chr6	18415403	18415404
chr6	18415498	18415499
chr6	18415507	18415508
chr6	18415526	18415527
chr6	18415616	18415617
chr6	18415714	18415715
chr6	18415742	18415743
chr6	18415937	18415938
chr6	18415957	18415958
chr6	18415982	18415983
chr6	18416319	18416320
chr6	18416332	18416333
chr6	18416430	18416431
chr6	18417009	18417010
chr6	18417082	18417083
chr6	18417163	18417164
chr6	18417185	18417186
chr6	18417188	18417189
chr6	18417330	18417331
chr6	18417355	18417356
chr6	18417365	18417366
chr6	18417428	18417429
chr6	18417464	18417465
chr6	18417536	18417537
chr6	18417577	18417578
chr6	18417820	18417821
chr6	18417823	18417824
chr6	18417842	18417843
chr6	18417932	18417933
chr6	18417994	18417995
chr6	18418001	18418002
chr6	18418062	18418063
chr6	18418077	18418078
chr6	18418211	18418212
chr6	18418392	18418393
chr6	18418505	18418506
chr6	18418622	18418623
chr6	18418623	18418624
chr6	18418655	18418656
chr6	18418678	18418679
chr6	18418679	18418680
chr6	18418697	18418698
chr6	18418701	18418702
chr6	18418748	18418749
chr6	18418802	18418803
chr6	18418832	18418833
chr6	18418881	18418882
chr6	18419091	18419092
chr6	18419162	18419163
chr6	18419180	18419181
chr6	18419231	18419232
chr6	18419425	18419426
chr6	18419461	18419462
chr6	18419582	18419583
chr6	18419587	18419588
chr6	18419687	18419688
chr6	18421339	18421340
chr6	18421360	18421361
chr6	18421404	18421405
chr6	18421437	18421438
chr6	18421463	18421464
chr6	18421547	18421548
chr6	18421599	18421600
chr6	18421613	18421614
chr6	18421740	18421741
chr6	18421752	18421753
chr6	18421781	18421782
chr6	18421836	18421837
chr6	18421876	18421877
chr6	18421877	18421878
chr6	18421880	18421881
chr6	18422082	18422083
chr6	18422114	18422115
chr6	18422130	18422131
chr6	18422143	18422144
chr6	18422146	18422147
chr6	18422197	18422198
chr6	18422211	18422212
chr6	18422212	18422213
chr6	18422239	18422240
chr6	18422249	18422250
chr6	18422283	18422284
chr6	18422303	18422304
chr6	18422334	18422335
chr6	18422446	18422447
chr6	18422538	18422539
chr6	18422567	18422568
chr6	18422667	18422668
chr6	18422725	18422726
chr6	18422745	18422746
chr6	18422884	18422885
chr6	18423076	18423077
chr6	18423168	18423169
chr6	18423196	18423197
chr6	18423273	18423274
chr6	18423284	18423285
chr6	18423299	18423300
chr6	18423353	18423354
chr6	18423377	18423378
chr6	18423391	18423392
chr6	18423431	18423432
chr6	18423441	18423442
chr6	18423453	18423454
chr6	18423454	18423455
chr6	18423508	18423509
chr6	18423530	18423531
chr6	18423562	18423563
chr6	18423703	18423704
chr6	18423708	18423709
chr6	18423802	18423803
chr6	18424258	18424259
chr6	18424358	18424359
chr6	18424366	18424367
chr6	18424375	18424376
chr6	18424377	18424378
chr6	18424380	18424381
chr6	18424386	18424387
chr6	18424419	18424420
chr6	18424493	18424494
chr6	18424681	18424682
chr6	18424861	18424862
chr6	18425078	18425079
chr6	18425094	18425095
chr6	18425119	18425120
chr6	18425338	18425339
chr6	18425359	18425360
chr6	18425368	18425369
chr6	18425378	18425379
chr6	18425409	18425410
chr6	18425426	18425427
chr6	18425442	18425443
chr6	18425563	18425564
chr6	18425569	18425570
chr6	18425586	18425587
chr6	18425602	18425603
chr6	18425632	18425633
chr6	18425649	18425650
chr6	18425692	18425693
chr6	18425696	18425697
chr6	18425711	18425712
chr6	18425712	18425713
chr6	18425724	18425725
chr6	18425800	18425801
chr6	18425832	18425833
chr6	18425886	18425887
chr6	18425963	18425964
chr6	18425984	18425985
chr6	18425994	18425995
chr6	18426024	18426025
chr6	18426165	18426166
chr6	18426206	18426207
chr6	18426228	18426229
chr6	18426286	18426287
chr6	18426308	18426309
chr6	18426384	18426385
chr6	18426454	18426455
chr6	18427057	18427058
chr6	18427163	18427164
chr6	18427215	18427216
chr6	18427306	18427307
chr6	18427326	18427327
chr6	18427327	18427328
chr6	18427345	18427346
chr6	18427362	18427363
chr6	18428140	18428141
chr6	18428225	18428226
chr6	18428231	18428232
chr6	18428270	18428271
chr6	18428277	18428278
chr6	18428294	18428295
chr6	18428376	18428377
chr6	18428641	18428642
chr6	18428708	18428709
chr6	18428755	18428756
chr6	18428771	18428772
chr6	18428931	18428932
chr6	18428993	18428994
chr6	18429036	18429037
chr6	18429504	18429505
chr6	18429753	18429754
chr6	18429896	18429897
chr6	18429903	18429904
chr6	18429956	18429957
chr6	18429994	18429995
chr6	18429995	18429996
chr6	18430034	18430035
chr6	18430049	18430050
chr6	18430174	18430175
chr6	18430489	18430490
chr6	18430665	18430666
chr6	18430732	18430733
chr6	18430928	18430929
chr6	18431001	18431002
chr6	18431047	18431048
chr6	18431131	18431132
chr6	18431260	18431261
chr6	18431382	18431383
chr6	18431410	18431411
chr6	18431433	18431434
chr6	18431619	18431620
chr6	18431721	18431722
chr6	18431881	18431882
chr6	18432053	18432054
chr6	18432122	18432123
chr6	18432123	18432124
chr6	18432177	18432178
chr6	18432281	18432282
chr6	18432385	18432386
chr6	18432687	18432688
chr6	18432910	18432911
chr6	18433384	18433385
chr6	18433667	18433668
chr6	18433731	18433732
chr6	18433782	18433783
chr6	18434339	18434340
chr6	18434411	18434412
chr6	18434435	18434436
chr6	18434825	18434826
chr6	18434914	18434915
chr6	18435134	18435135
chr6	18435181	18435182
chr6	18435416	18435417
chr6	18435689	18435690
chr6	18435692	18435693
chr6	18435734	18435735
chr6	18435783	18435784
chr6	18436359	18436360
chr6	18436442	18436443
chr6	18436467	18436468
chr6	18436823	18436824
chr6	18437082	18437083
chr6	18437348	18437349
chr6	18437398	18437399
chr6	18437985	18437986
chr6	18438482	18438483
chr6	18438518	18438519
chr6	18438574	18438575
chr6	18438622	18438623
chr6	18438637	18438638
chr6	18438638	18438639
chr6	18438870	18438871
chr6	18439036	18439037
chr6	18439061	18439062
chr6	18439080	18439081
chr6	18439152	18439153
chr6	18439227	18439228
chr6	18439263	18439264
chr6	18439326	18439327
chr6	18439793	18439794
chr6	18439795	18439796
chr6	18439893	18439894
chr6	18439932	18439933
chr6	18439943	18439944
chr6	18439957	18439958
chr6	18439990	18439991
chr6	18440062	18440063
chr6	18440098	18440099
chr6	18440106	18440107
chr6	18440110	18440111
chr6	18440138	18440139
chr6	18440195	18440196
chr6	18440366	18440367
chr6	18440455	18440456
chr6	18440503	18440504
chr6	18440510	18440511
chr6	18440565	18440566
chr6	18440626	18440627
chr6	18440679	18440680
chr6	18440759	18440760
chr6	18440807	18440808
chr6	18440867	18440868
chr6	18440995	18440996
chr6	18441153	18441154
chr6	18441217	18441218
chr6	18441219	18441220
chr6	18441299	18441300
chr6	18441317	18441318
chr6	18441334	18441335
chr6	18441343	18441344
chr6	18441449	18441450
chr6	18441564	18441565
chr6	18441626	18441627
chr6	18441770	18441771
chr6	18441787	18441788
chr6	18441789	18441790
chr6	18441827	18441828
chr6	18441967	18441968
chr6	18441997	18441998
chr6	18442005	18442006
chr6	18442015	18442016
chr6	18442023	18442024
chr6	18442024	18442025
chr6	18442229	18442230
chr6	18442235	18442236
chr6	18442282	18442283
chr6	18442326	18442327
chr6	18442328	18442329
chr6	18442371	18442372
chr6	18442502	18442503
chr6	18442536	18442537
chr6	18442537	18442538
chr6	18442890	18442891
chr6	18443087	18443088
chr6	18443293	18443294
chr6	18443329	18443330
chr6	18443351	18443352
chr6	18443521	18443522
chr6	18443566	18443567
chr6	18443581	18443582
chr6	18443596	18443597
chr6	18443644	18443645
chr6	18443978	18443979
chr6	18444029	18444030
chr6	18444059	18444060
chr6	18444062	18444063
chr6	18444107	18444108
chr6	18444176	18444177
chr6	18444231	18444232
chr6	18444308	18444309
chr6	18444396	18444397
chr6	18444428	18444429
chr6	18444530	18444531
chr6	18444554	18444555
chr6	18444623	18444624
chr6	18444636	18444637
chr6	18444714	18444715
chr6	18444750	18444751
chr6	18444754	18444755
chr6	18444770	18444771
chr6	18444882	18444883
chr6	18444934	18444935
chr6	18445027	18445028
chr6	18445032	18445033
chr6	18445057	18445058
chr6	18445140	18445141
chr6	18445177	18445178
chr6	18445214	18445215
chr6	18445230	18445231
chr6	18445233	18445234
chr6	18445300	18445301
chr6	18445304	18445305
chr6	18445320	18445321
chr6	18445324	18445325
chr6	18445572	18445573
chr6	18445601	18445602
chr6	18445889	18445890
chr6	18445958	18445959
chr6	18445960	18445961
chr6	18446047	18446048
chr6	18446127	18446128
chr6	18446250	18446251
chr6	18446257	18446258
chr6	18446258	18446259
chr6	18446340	18446341
chr6	18446350	18446351
chr6	18446358	18446359
chr6	18446468	18446469
chr6	18446491	18446492
chr6	18446638	18446639
chr6	18446670	18446671
chr6	18446828	18446829
chr6	18446832	18446833
chr6	18446973	18446974
chr6	18447087	18447088
chr6	18447293	18447294
chr6	18447357	18447358
chr6	18447492	18447493
chr6	18447568	18447569
chr6	18447607	18447608
chr6	18447617	18447618
chr6	18447622	18447623
chr6	18447674	18447675
chr6	18447680	18447681
chr6	18447684	18447685
chr6	18447701	18447702
chr6	18447729	18447730
chr6	18447739	18447740
chr6	18447761	18447762
chr6	18447773	18447774
chr6	18447936	18447937
chr6	18447964	18447965
chr6	18448614	18448615
chr6	18449104	18449105
chr6	18449398	18449399
chr6	18449648	18449649
chr6	18449697	18449698
chr6	18450235	18450236
chr6	18451022	18451023
chr6	18451095	18451096
chr6	18451412	18451413
chr6	18451495	18451496
chr6	18451590	18451591
chr6	18451738	18451739
chr6	18451758	18451759
chr6	18451788	18451789
chr6	18451922	18451923
chr6	18451952	18451953
chr6	18452019	18452020
chr6	18452112	18452113
chr6	18452150	18452151
chr6	18452156	18452157
chr6	18452508	18452509
chr6	18452570	18452571
chr6	18453168	18453169
chr6	18453463	18453464
chr6	18454064	18454065
chr6	18454443	18454444
chr6	18454592	18454593
chr6	18455073	18455074
chr6	18455337	18455338
chr6	18455380	18455381
chr6	18455848	18455849
chr6	18456309	18456310
chr6	18456336	18456337
chr6	18457057	18457058
chr6	18457072	18457073
chr6	18457897	18457898
chr6	18458094	18458095
chr6	18459031	18459032
chr6	18459344	18459345
chr6	18459438	18459439
chr6	18459444	18459445
chr6	18459456	18459457
chr6	18459479	18459480
chr6	18459481	18459482
chr6	18459515	18459516
chr6	18459538	18459539
chr6	18459539	18459540
chr6	18459545	18459546
chr6	18459589	18459590
chr6	18459595	18459596
chr6	18459596	18459597
chr6	18459609	18459610
chr6	18459618	18459619
chr6	18459639	18459640
chr6	18459675	18459676
chr6	18459704	18459705
chr6	18459709	18459710
chr6	18459865	18459866
chr6	18459945	18459946
chr6	18460136	18460137
chr6	18460143	18460144
chr6	18460182	18460183
chr6	18460224	18460225
chr6	18460247	18460248
chr6	18460267	18460268
chr6	18460268	18460269
chr6	18460304	18460305
chr6	18460326	18460327
chr6	18460381	18460382
chr6	18460521	18460522
chr6	18460535	18460536
chr6	18460578	18460579
chr6	18460599	18460600
chr6	18460628	18460629
chr6	18460640	18460641
chr6	18460650	18460651
chr6	18460688	18460689
chr6	18460695	18460696
chr6	18460741	18460742
chr6	18460860	18460861
chr6	18460873	18460874
chr6	18460888	18460889
chr6	18460993	18460994
chr6	18461204	18461205
chr6	18461249	18461250
chr6	18461371	18461372
chr6	18461376	18461377
chr6	18461411	18461412
chr6	18461435	18461436
chr6	18461465	18461466
chr6	18461486	18461487
chr6	18461509	18461510
chr6	18461587	18461588
chr6	18461600	18461601
chr6	18461601	18461602
chr6	18461723	18461724
chr6	18461815	18461816
chr6	18461907	18461908
chr6	18461971	18461972
chr6	18462153	18462154
chr6	18462156	18462157
chr6	18462225	18462226
chr6	18462292	18462293
chr6	18462376	18462377
chr6	18462621	18462622
chr6	18462665	18462666
chr6	18462687	18462688
chr6	18462760	18462761
chr6	18463097	18463098
chr6	18463289	18463290
chr6	18463338	18463339
chr6	18463416	18463417
chr6	18463426	18463427
chr6	18463737	18463738
chr6	18463929	18463930
chr6	18464079	18464080
chr6	18464145	18464146
chr6	18464324	18464325
chr6	18464327	18464328
chr6	18464359	18464360
chr6	18464544	18464545
chr6	18464669	18464670
chr6	18464769	18464770
chr6	18464896	18464897
chr6	18464955	18464956
chr6	18464981	18464982
chr6	18465207	18465208
chr6	18465376	18465377
chr6	18465678	18465679
chr6	18465702	18465703
chr6	18465721	18465722
chr6	18466429	18466430
chr6	18466468	18466469
chr6	18466589	18466590
chr6	18466625	18466626
chr6	18466665	18466666
chr6	18466730	18466731
chr6	18466731	18466732
chr6	18466901	18466902
chr6	18466979	18466980
chr6	18466980	18466981
chr6	18467092	18467093
chr6	18467183	18467184
chr6	18467321	18467322
chr6	18467338	18467339
chr6	18467353	18467354
chr6	18467371	18467372
chr6	18467418	18467419
chr6	18467469	18467470
chr6	18467550	18467551
chr6	18467599	18467600
chr6	18467616	18467617
chr6	18467661	18467662
chr6	18467713	18467714
chr6	18467866	18467867
chr6	18467869	18467870
chr6	18467964	18467965
chr6	18467965	18467966
chr6	18468044	18468045
chr6	18468064	18468065
chr6	18468131	18468132
chr6	18468136	18468137
chr6	18468259	18468260
chr6	18468321	18468322
chr6	18468382	18468383
chr6	18468402	18468403
chr6	18469036	18469037
chr6	18469037	18469038
chr6	18469185	18469186
chr6	18469455	18469456
chr6	18469479	18469480
chr6	18469494	18469495
chr6	18469507	18469508
chr6	18469779	18469780
chr6	18470014	18470015
chr6	18470139	18470140
chr6	18470261	18470262
chr6	18470266	18470267
chr6	18470297	18470298
chr6	18470561	18470562
chr6	18471018	18471019
chr6	18471103	18471104
chr6	18471232	18471233
chr6	18471234	18471235
chr6	18471239	18471240
chr6	18471255	18471256
chr6	18471379	18471380
chr6	18471615	18471616
chr6	18471625	18471626
chr6	18471907	18471908
chr6	18471960	18471961
chr6	18472198	18472199
chr6	18472518	18472519
chr6	18472677	18472678
chr6	18472680	18472681
chr6	18472690	18472691
chr6	18472706	18472707
chr6	18472716	18472717
chr6	18472717	18472718
chr6	18472729	18472730
chr6	18472732	18472733
chr6	18472739	18472740
chr6	18472740	18472741
chr6	18472774	18472775
chr6	18473117	18473118
chr6	18473153	18473154
chr6	18473416	18473417
chr6	18473471	18473472
chr6	18473514	18473515
chr6	18473594	18473595
chr6	18473618	18473619
chr6	18473814	18473815
chr6	18474098	18474099
chr6	18474158	18474159
chr6	18474226	18474227
chr6	18474237	18474238
chr6	18474298	18474299
chr6	18474334	18474335
chr6	18474431	18474432
chr6	18474546	18474547
chr6	18474954	18474955
chr6	18474970	18474971
chr6	18475192	18475193
chr6	18475748	18475749
chr6	18476127	18476128
chr6	18476130	18476131
chr6	18476334	18476335
chr6	18476516	18476517
chr6	18476573	18476574
chr6	18476652	18476653
chr6	18476717	18476718
chr6	18476722	18476723
chr6	18476779	18476780
chr6	18476857	18476858
chr6	18476874	18476875
chr6	18476962	18476963
chr6	18477063	18477064
chr6	18477082	18477083
chr6	18477176	18477177
chr6	18477307	18477308
chr6	18477336	18477337
chr6	18477374	18477375
chr6	18477680	18477681
chr6	18477792	18477793
chr6	18477796	18477797
chr6	18477942	18477943
chr6	18477949	18477950
chr6	18477952	18477953
chr6	18478046	18478047
chr6	18478053	18478054
chr6	18478175	18478176
chr6	18478263	18478264
chr6	18478455	18478456
chr6	18478563	18478564
chr6	18478564	18478565
chr6	18478675	18478676
chr6	18478679	18478680
chr6	18478818	18478819
chr6	18478983	18478984
chr6	18479430	18479431
chr6	18479790	18479791
chr6	18479822	18479823
chr6	18479962	18479963
chr6	18480131	18480132
chr6	18480177	18480178
chr6	18480231	18480232
chr6	18480555	18480556
chr6	18480761	18480762
chr6	18480911	18480912
chr6	18481148	18481149
chr6	18481182	18481183
chr6	18481214	18481215
chr6	18481233	18481234
chr6	18481237	18481238
chr6	18481254	18481255
chr6	18481308	18481309
chr6	18481347	18481348
chr6	18481593	18481594
chr6	18481862	18481863
chr6	18482002	18482003
chr6	18482171	18482172
chr6	18482172	18482173
chr6	18482482	18482483
chr6	18482564	18482565
chr6	18482660	18482661
chr6	18482690	18482691
chr6	18482716	18482717
chr6	18482744	18482745
chr6	18483208	18483209
chr6	18483485	18483486
chr6	18483606	18483607
chr6	18483629	18483630
chr6	18483641	18483642
chr6	18483643	18483644
chr6	18483679	18483680
chr6	18483750	18483751
chr6	18483939	18483940
chr6	18484004	18484005
chr6	18484044	18484045
chr6	18484125	18484126
chr6	18484264	18484265
chr6	18484485	18484486
chr6	18484501	18484502
chr6	18484914	18484915
chr6	18485078	18485079
chr6	18485158	18485159
chr6	18485176	18485177
chr6	18485244	18485245
chr6	18485269	18485270
chr6	18485280	18485281
chr6	18485353	18485354
chr6	18485474	18485475
chr6	18485514	18485515
chr6	18485688	18485689
chr6	18485878	18485879
chr6	18486035	18486036
chr6	18486053	18486054
chr6	18486141	18486142
chr6	18486185	18486186
chr6	18486388	18486389
chr6	18486454	18486455
chr6	18486477	18486478
chr6	18486617	18486618
chr6	18486691	18486692
chr6	18486724	18486725
chr6	18486759	18486760
chr6	18486760	18486761
chr6	18486774	18486775
chr6	18486886	18486887
chr6	18487112	18487113
chr6	18487326	18487327
chr6	18487416	18487417
chr6	18487560	18487561
chr6	18487837	18487838
chr6	18487884	18487885
chr6	18487948	18487949
chr6	18488148	18488149
chr6	18488211	18488212
chr6	18488346	18488347
chr6	18488432	18488433
chr6	18488815	18488816
chr6	18488885	18488886
chr6	18488946	18488947
chr6	18489062	18489063
chr6	18489063	18489064
chr6	18489064	18489065
chr6	18489359	18489360
chr6	18489921	18489922
chr6	18490216	18490217
chr6	18490297	18490298
chr6	18490298	18490299
chr6	18490304	18490305
chr6	18490309	18490310
chr6	18490311	18490312
chr6	18490392	18490393
chr6	18490437	18490438
chr6	18490510	18490511
chr6	18490528	18490529
chr6	18490581	18490582
chr6	18490626	18490627
chr6	18490676	18490677
chr6	18490684	18490685
chr6	18490776	18490777
chr6	18490791	18490792
chr6	18490793	18490794
chr6	18490796	18490797
chr6	18490799	18490800
chr6	18491159	18491160
chr6	18491190	18491191
chr6	18491223	18491224
chr6	18491251	18491252
chr6	18491307	18491308
chr6	18491308	18491309
chr6	18491446	18491447
chr6	18491452	18491453
chr6	18491461	18491462
chr6	18491488	18491489
chr6	18491583	18491584
chr6	18491666	18491667
chr6	18491718	18491719
chr6	18491867	18491868
chr6	18492054	18492055
chr6	18492243	18492244
chr6	18492690	18492691
chr6	18492723	18492724
chr6	18492731	18492732
chr6	18492760	18492761
chr6	18492843	18492844
chr6	18493018	18493019
chr6	18493187	18493188
chr6	18493203	18493204
chr6	18493342	18493343
chr6	18493408	18493409
chr6	18493425	18493426
chr6	18493427	18493428
chr6	18493446	18493447
chr6	18493755	18493756
chr6	18493815	18493816
chr6	18493820	18493821
chr6	18493822	18493823
chr6	18494019	18494020
chr6	18494063	18494064
chr6	18494098	18494099
chr6	18494135	18494136
chr6	18494302	18494303
chr6	18494353	18494354
chr6	18494357	18494358
chr6	18494486	18494487
chr6	18494527	18494528
chr6	18494600	18494601
chr6	18494603	18494604
chr6	18494653	18494654
chr6	18494668	18494669
chr6	18494676	18494677
chr6	18494706	18494707
chr6	18494750	18494751
chr6	18494819	18494820
chr6	18494866	18494867
chr6	18494887	18494888
chr6	18494888	18494889
chr6	18495087	18495088
chr6	18495144	18495145
chr6	18495224	18495225
chr6	18495247	18495248
chr6	18495271	18495272
chr6	18495347	18495348
chr6	18495352	18495353
chr6	18495417	18495418
chr6	18495431	18495432
chr6	18495439	18495440
chr6	18495590	18495591
chr6	18495760	18495761
chr6	18496011	18496012
chr6	18496087	18496088
chr6	18496122	18496123
chr6	18496158	18496159
chr6	18496210	18496211
chr6	18496245	18496246
chr6	18496593	18496594
chr6	18496636	18496637
chr6	18496690	18496691
chr6	18496754	18496755
chr6	18497142	18497143
chr6	18497306	18497307
chr6	18497620	18497621
chr6	18497683	18497684
chr6	18497780	18497781
chr6	18498114	18498115
chr6	18498131	18498132
chr6	18498304	18498305
chr6	18498770	18498771
chr6	18498804	18498805
chr6	18498920	18498921
chr6	18499076	18499077
chr6	18499096	18499097
chr6	18499103	18499104
chr6	18499129	18499130
chr6	18499216	18499217
chr6	18499287	18499288
chr6	18499358	18499359
chr6	18499414	18499415
chr6	18499486	18499487
chr6	18499541	18499542
chr6	18499546	18499547
chr6	18499550	18499551
chr6	18499644	18499645
chr6	18499657	18499658
chr6	18499680	18499681
chr6	18499692	18499693
chr6	18499715	18499716
chr6	18499751	18499752
chr6	18499821	18499822
chr6	18499973	18499974
chr6	18499976	18499977
chr6	18500027	18500028
chr6	18500039	18500040
chr6	18500049	18500050
chr6	18500094	18500095
chr6	18500099	18500100
chr6	18500112	18500113
chr6	18500138	18500139
chr6	18500236	18500237
chr6	18500439	18500440
chr6	18500443	18500444
chr6	18500482	18500483
chr6	18500581	18500582
chr6	18500778	18500779
chr6	18500840	18500841
chr6	18500852	18500853
chr6	18500890	18500891
chr6	18500912	18500913
chr6	18500989	18500990
chr6	18501014	18501015
chr6	18501057	18501058
chr6	18501061	18501062
chr6	18501211	18501212
chr6	18501704	18501705
chr6	18501726	18501727
chr6	18501777	18501778
chr6	18501928	18501929
chr6	18501929	18501930
chr6	18501934	18501935
chr6	18502129	18502130
chr6	18502263	18502264
chr6	18502339	18502340
chr6	18502375	18502376
chr6	18502629	18502630
chr6	18502657	18502658
chr6	18503183	18503184
chr6	18503253	18503254
chr6	18503353	18503354
chr6	18503488	18503489
chr6	18503543	18503544
chr6	18503665	18503666
chr6	18503747	18503748
chr6	18503800	18503801
chr6	18503820	18503821
chr6	18503935	18503936
chr6	18503973	18503974
chr6	18504063	18504064
chr6	18504064	18504065
chr6	18504071	18504072
chr6	18504075	18504076
chr6	18504269	18504270
chr6	18504289	18504290
chr6	18504461	18504462
chr6	18504521	18504522
chr6	18504522	18504523
chr6	18504538	18504539
chr6	18504569	18504570
chr6	18504603	18504604
chr6	18504648	18504649
chr6	18504651	18504652
chr6	18504653	18504654
chr6	18505080	18505081
chr6	18505164	18505165
chr6	18505513	18505514
chr6	18505523	18505524
chr6	18505535	18505536
chr6	18505575	18505576
chr6	18505621	18505622
chr6	18505633	18505634
chr6	18505639	18505640
chr6	18505651	18505652
chr6	18505735	18505736
chr6	18505776	18505777
chr6	18505777	18505778
chr6	18505813	18505814
chr6	18505890	18505891
chr6	18505912	18505913
chr6	18505937	18505938
chr6	18506029	18506030
chr6	18506299	18506300
chr6	18506674	18506675
chr6	18506815	18506816
chr6	18506871	18506872
chr6	18506893	18506894
chr6	18506901	18506902
chr6	18507357	18507358
chr6	18507624	18507625
chr6	18507773	18507774
chr6	18507822	18507823
chr6	18508521	18508522
chr6	18508567	18508568
chr6	18508863	18508864
chr6	18509061	18509062
chr6	18509074	18509075
chr6	18509149	18509150
chr6	18509153	18509154
chr6	18509167	18509168
chr6	18509454	18509455
chr6	18509729	18509730
chr6	18509754	18509755
chr6	18509815	18509816
chr6	18509851	18509852
chr6	18509854	18509855
chr6	18509992	18509993
chr6	18510331	18510332
chr6	18510468	18510469
chr6	18510697	18510698
chr6	18510861	18510862
chr6	18510877	18510878
chr6	18510948	18510949
chr6	18510999	18511000
chr6	18511549	18511550
chr6	18511572	18511573
chr6	18511810	18511811
chr6	18512427	18512428
chr6	18512476	18512477
chr6	18512535	18512536
chr6	18513114	18513115
chr6	18513121	18513122
chr6	18513272	18513273
chr6	18513689	18513690
chr6	18513720	18513721
chr6	18514393	18514394
chr6	18514605	18514606
chr6	18514778	18514779
chr6	18514822	18514823
chr6	18514941	18514942
chr6	18514993	18514994
chr6	18515065	18515066
chr6	18515085	18515086
chr6	18515092	18515093
chr6	18515184	18515185
chr6	18515354	18515355
chr6	18515370	18515371
chr6	18515456	18515457
chr6	18515563	18515564
chr6	18515604	18515605
chr6	18515608	18515609
chr6	18515698	18515699
chr6	18515821	18515822
chr6	18515926	18515927
chr6	18516302	18516303
chr6	18516363	18516364
chr6	18516967	18516968
chr6	18516978	18516979
chr6	18517212	18517213
chr6	18517348	18517349
chr6	18517809	18517810
chr6	18518120	18518121
chr6	18518223	18518224
chr6	18518285	18518286
chr6	18518342	18518343
chr6	18518486	18518487
chr6	18518967	18518968
chr6	18519030	18519031
chr6	18519069	18519070
chr6	18519088	18519089
chr6	18519276	18519277
chr6	18519508	18519509
chr6	18519568	18519569
chr6	18519593	18519594
chr6	18519594	18519595
chr6	18519609	18519610
chr6	18519655	18519656
chr6	18519660	18519661
chr6	18519804	18519805
chr6	18519820	18519821
chr6	18519839	18519840
chr6	18519890	18519891
chr6	18519932	18519933
chr6	18519985	18519986
chr6	18520037	18520038
chr6	18520117	18520118
chr6	18520211	18520212
chr6	18520333	18520334
chr6	18520741	18520742
chr6	18520742	18520743
chr6	18520873	18520874
chr6	18521417	18521418
chr6	18521466	18521467
chr6	18521476	18521477
chr6	18521479	18521480
chr6	18521487	18521488
chr6	18521554	18521555
chr6	18521559	18521560
chr6	18521585	18521586
chr6	18521598	18521599
chr6	18521714	18521715
chr6	18521855	18521856
chr6	18521873	18521874
chr6	18521882	18521883
chr6	18521910	18521911
chr6	18521955	18521956
chr6	18521982	18521983
chr6	18521989	18521990
chr6	18522040	18522041
chr6	18522050	18522051
chr6	18522061	18522062
chr6	18522065	18522066
chr6	18522096	18522097
chr6	18522105	18522106
chr6	18522111	18522112
chr6	18522147	18522148
chr6	18522370	18522371
chr6	18522376	18522377
chr6	18522456	18522457
chr6	18522659	18522660
chr6	18522890	18522891
chr6	18522912	18522913
chr6	18522995	18522996
chr6	18523205	18523206
chr6	18523220	18523221
chr6	18523232	18523233
chr6	18523233	18523234
chr6	18523251	18523252
chr6	18523300	18523301
chr6	18523389	18523390
chr6	18523407	18523408
chr6	18523425	18523426
chr6	18523505	18523506
chr6	18523711	18523712
chr6	18523744	18523745
chr6	18523747	18523748
chr6	18523828	18523829
chr6	18523920	18523921
chr6	18523921	18523922
chr6	18524027	18524028
chr6	18524139	18524140
chr6	18524235	18524236
chr6	18524415	18524416
chr6	18524445	18524446
chr6	18524458	18524459
chr6	18524670	18524671
chr6	18524691	18524692
chr6	18524732	18524733
chr6	18524825	18524826
chr6	18524834	18524835
chr6	18524839	18524840
chr6	18524841	18524842
chr6	18524842	18524843
chr6	18524843	18524844
chr6	18524885	18524886
chr6	18524983	18524984
chr6	18525001	18525002
chr6	18525136	18525137
chr6	18525167	18525168
chr6	18525170	18525171
chr6	18525171	18525172
chr6	18525180	18525181
chr6	18525194	18525195
chr6	18525239	18525240
chr6	18525312	18525313
chr6	18525323	18525324
chr6	18525537	18525538
chr6	18525553	18525554
chr6	18525632	18525633
chr6	18525723	18525724
chr6	18525880	18525881
chr6	18525927	18525928
chr6	18525974	18525975
chr6	18525976	18525977
chr6	18525977	18525978
chr6	18525978	18525979
chr6	18526098	18526099
chr6	18526133	18526134
chr6	18526202	18526203
chr6	18526215	18526216
chr6	18526535	18526536
chr6	18526714	18526715
chr6	18526723	18526724
chr6	18526809	18526810
chr6	18526877	18526878
chr6	18526951	18526952
chr6	18526967	18526968
chr6	18526979	18526980
chr6	18526991	18526992
chr6	18527002	18527003
chr6	18527013	18527014
chr6	18527067	18527068
chr6	18527082	18527083
chr6	18527202	18527203
chr6	18527445	18527446
chr6	18527509	18527510
chr6	18527582	18527583
chr6	18527590	18527591
chr6	18527670	18527671
chr6	18527781	18527782
chr6	18527830	18527831
chr6	18527923	18527924
chr6	18527944	18527945
chr6	18528290	18528291
chr6	18528331	18528332
chr6	18528457	18528458
chr6	18528658	18528659
chr6	18528675	18528676
chr6	18529547	18529548
chr6	18529749	18529750
chr6	18530671	18530672
chr6	18530999	18531000
chr6	18531866	18531867
chr6	18532250	18532251
chr6	18532289	18532290
chr6	18532301	18532302
chr6	18532504	18532505
chr6	18532505	18532506
chr6	18532546	18532547
chr6	18532676	18532677
chr6	18532702	18532703
chr6	18533017	18533018
chr6	18533124	18533125
chr6	18533129	18533130
chr6	18533139	18533140
chr6	18533151	18533152
chr6	18533177	18533178
chr6	18533203	18533204
chr6	18533270	18533271
chr6	18533314	18533315
chr6	18533319	18533320
chr6	18533320	18533321
chr6	18533401	18533402
chr6	18533407	18533408
chr6	18533433	18533434
chr6	18533447	18533448
chr6	18533450	18533451
chr6	18533474	18533475
chr6	18533495	18533496
chr6	18533503	18533504
chr6	18533522	18533523
chr6	18533526	18533527
chr6	18533581	18533582
chr6	18533590	18533591
chr6	18533606	18533607
chr6	18533621	18533622
chr6	18533676	18533677
chr6	18533677	18533678
chr6	18533692	18533693
chr6	18533871	18533872
chr6	18533874	18533875
chr6	18533875	18533876
chr6	18533896	18533897
chr6	18533963	18533964
chr6	18533982	18533983
chr6	18534024	18534025
chr6	18534038	18534039
chr6	18534086	18534087
chr6	18534129	18534130
chr6	18534158	18534159
chr6	18534214	18534215
chr6	18534298	18534299
chr6	18534358	18534359
chr6	18534380	18534381
chr6	18534481	18534482
chr6	18534604	18534605
chr6	18534698	18534699
chr6	18534727	18534728
chr6	18534739	18534740
chr6	18534774	18534775
chr6	18534795	18534796
chr6	18534825	18534826
chr6	18534876	18534877
chr6	18534887	18534888
chr6	18534901	18534902
chr6	18534961	18534962
chr6	18534990	18534991
chr6	18534998	18534999
chr6	18535002	18535003
chr6	18535027	18535028
chr6	18535046	18535047
chr6	18535053	18535054
chr6	18535072	18535073
chr6	18535073	18535074
chr6	18535087	18535088
chr6	18535090	18535091
chr6	18535092	18535093
chr6	18535109	18535110
chr6	18535179	18535180
chr6	18535182	18535183
chr6	18535204	18535205
chr6	18535252	18535253
chr6	18535268	18535269
chr6	18535417	18535418
chr6	18535451	18535452
chr6	18535461	18535462
chr6	18535468	18535469
chr6	18535507	18535508
chr6	18535589	18535590
chr6	18535612	18535613
chr6	18535734	18535735
chr6	18535745	18535746
chr6	18535896	18535897
chr6	18535900	18535901
chr6	18535955	18535956
chr6	18536070	18536071
chr6	18536432	18536433
chr6	18536442	18536443
chr6	18536452	18536453
chr6	18536462	18536463
chr6	18536467	18536468
chr6	18536611	18536612
chr6	18536923	18536924
chr6	18536997	18536998
chr6	18537086	18537087
chr6	18537149	18537150
chr6	18537273	18537274
chr6	18537275	18537276
chr6	18537338	18537339
chr6	18537382	18537383
chr6	18537517	18537518
chr6	18537523	18537524
chr6	18537614	18537615
chr6	18537712	18537713
chr6	18537773	18537774
chr6	18537780	18537781
chr6	18537783	18537784
chr6	18537834	18537835
chr6	18537954	18537955
chr6	18538036	18538037
chr6	18538114	18538115
chr6	18538941	18538942
chr6	18539060	18539061
chr6	18539114	18539115
chr6	18539239	18539240
chr6	18539296	18539297
chr6	18539298	18539299
chr6	18539311	18539312
chr6	18539328	18539329
chr6	18539377	18539378
chr6	18539398	18539399
chr6	18539415	18539416
chr6	18539445	18539446
chr6	18539588	18539589
chr6	18539589	18539590
chr6	18540103	18540104
chr6	18540177	18540178
chr6	18540252	18540253
chr6	18540267	18540268
chr6	18540468	18540469
chr6	18540572	18540573
chr6	18540806	18540807
chr6	18540819	18540820
chr6	18541014	18541015
chr6	18541017	18541018
chr6	18541022	18541023
chr6	18541030	18541031
chr6	18541066	18541067
chr6	18541246	18541247
chr6	18541265	18541266
chr6	18541332	18541333
chr6	18541438	18541439
chr6	18541457	18541458
chr6	18541474	18541475
chr6	18541489	18541490
chr6	18541497	18541498
chr6	18541545	18541546
chr6	18541555	18541556
chr6	18541597	18541598
chr6	18541600	18541601
chr6	18541888	18541889
chr6	18541894	18541895
chr6	18542006	18542007
chr6	18542031	18542032
chr6	18542034	18542035
chr6	18542054	18542055
chr6	18542076	18542077
chr6	18542094	18542095
chr6	18542119	18542120
chr6	18542128	18542129
chr6	18542175	18542176
chr6	18542260	18542261
chr6	18542366	18542367
chr6	18542405	18542406
chr6	18542486	18542487
chr6	18542654	18542655
chr6	18542658	18542659
chr6	18542662	18542663
chr6	18542666	18542667
chr6	18542747	18542748
chr6	18542841	18542842
chr6	18542967	18542968
chr6	18542973	18542974
chr6	18542997	18542998
chr6	18543105	18543106
chr6	18543150	18543151
chr6	18543202	18543203
chr6	18543253	18543254
chr6	18543284	18543285
chr6	18543301	18543302
chr6	18543404	18543405
chr6	18543414	18543415
chr6	18543555	18543556
chr6	18543938	18543939
chr6	18544054	18544055
chr6	18544101	18544102
chr6	18544135	18544136
chr6	18544624	18544625
chr6	18544744	18544745
chr6	18544973	18544974
chr6	18545342	18545343
chr6	18545366	18545367
chr6	18545610	18545611
chr6	18545611	18545612
chr6	18545640	18545641
chr6	18546177	18546178
chr6	18546180	18546181
chr6	18546274	18546275
chr6	18546346	18546347
chr6	18546502	18546503
chr6	18546524	18546525
chr6	18546528	18546529
chr6	18546580	18546581
chr6	18546662	18546663
chr6	18546889	18546890
chr6	18546967	18546968
chr6	18547231	18547232
chr6	18547400	18547401
chr6	18548210	18548211
chr6	18548383	18548384
chr6	18548523	18548524
chr6	18548605	18548606
chr6	18548734	18548735
chr6	18548946	18548947
chr6	18549423	18549424
chr6	18549566	18549567
chr6	18549577	18549578
chr6	18549578	18549579
chr6	18549579	18549580
chr6	18549580	18549581
chr6	18549654	18549655
chr6	18549662	18549663
chr6	18549903	18549904
chr6	18549908	18549909
chr6	18549927	18549928
chr6	18549978	18549979
chr6	18550028	18550029
chr6	18550057	18550058
chr6	18550183	18550184
chr6	18550282	18550283
chr6	18550304	18550305
chr6	18550338	18550339
chr6	18550357	18550358
chr6	18550571	18550572
chr6	18550587	18550588
chr6	18550758	18550759
chr6	18550810	18550811
chr6	18550831	18550832
chr6	18550866	18550867
chr6	18550867	18550868
chr6	18550940	18550941
chr6	18550945	18550946
chr6	18550971	18550972
chr6	18550983	18550984
chr6	18551128	18551129
chr6	18551178	18551179
chr6	18551253	18551254
chr6	18551311	18551312
chr6	18551324	18551325
chr6	18551356	18551357
chr6	18551358	18551359
chr6	18551544	18551545
chr6	18551714	18551715
chr6	18551744	18551745
chr6	18551818	18551819
chr6	18551861	18551862
chr6	18551862	18551863
chr6	18551905	18551906
chr6	18551923	18551924
chr6	18551972	18551973
chr6	18552121	18552122
chr6	18552129	18552130
chr6	18552177	18552178
chr6	18552230	18552231
chr6	18552308	18552309
chr6	18552369	18552370
chr6	18552688	18552689
chr6	18552767	18552768
chr6	18552771	18552772
chr6	18552776	18552777
chr6	18552805	18552806
chr6	18552815	18552816
chr6	18552824	18552825
chr6	18552872	18552873
chr6	18553027	18553028
chr6	18553176	18553177
chr6	18553208	18553209
chr6	18553253	18553254
chr6	18553277	18553278
chr6	18553302	18553303
chr6	18553384	18553385
chr6	18553395	18553396
chr6	18553542	18553543
chr6	18553633	18553634
chr6	18553700	18553701
chr6	18553708	18553709
chr6	18553730	18553731
chr6	18553786	18553787
chr6	18553788	18553789
chr6	18553789	18553790
chr6	18553854	18553855
chr6	18553880	18553881
chr6	18553881	18553882
chr6	18553883	18553884
chr6	18553889	18553890
chr6	18553893	18553894
chr6	18553902	18553903
chr6	18553930	18553931
chr6	18553963	18553964
chr6	18553995	18553996
chr6	18554012	18554013
chr6	18554128	18554129
chr6	18554143	18554144
chr6	18554264	18554265
chr6	18554273	18554274
chr6	18554303	18554304
chr6	18554435	18554436
chr6	18554552	18554553
chr6	18554861	18554862
chr6	18555027	18555028
chr6	18555075	18555076
chr6	18555094	18555095
chr6	18555111	18555112
chr6	18555187	18555188
chr6	18555235	18555236
chr6	18555261	18555262
chr6	18555448	18555449
chr6	18555505	18555506
chr6	18555611	18555612
chr6	18555630	18555631
chr6	18555673	18555674
chr6	18555779	18555780
chr6	18555781	18555782
chr6	18555800	18555801
chr6	18555860	18555861
chr6	18555870	18555871
chr6	18555877	18555878
chr6	18555878	18555879
chr6	18556252	18556253
chr6	18556351	18556352
chr6	18556411	18556412
chr6	18556534	18556535
chr6	18556540	18556541
chr6	18556594	18556595
chr6	18556974	18556975
chr6	18556983	18556984
chr6	18557045	18557046
chr6	18557113	18557114
chr6	18557148	18557149
chr6	18557163	18557164
chr6	18557248	18557249
chr6	18557269	18557270
chr6	18557379	18557380
chr6	18557409	18557410
chr6	18557415	18557416
chr6	18557641	18557642
chr6	18557686	18557687
chr6	18557690	18557691
chr6	18557701	18557702
chr6	18557729	18557730
chr6	18557767	18557768
chr6	18557793	18557794
chr6	18557812	18557813
chr6	18557866	18557867
chr6	18557873	18557874
chr6	18557876	18557877
chr6	18557892	18557893
chr6	18557898	18557899
chr6	18557937	18557938
chr6	18558064	18558065
chr6	18558071	18558072
chr6	18558073	18558074
chr6	18558097	18558098
chr6	18558120	18558121
chr6	18558127	18558128
chr6	18558136	18558137
chr6	18558159	18558160
chr6	18558174	18558175
chr6	18558220	18558221
chr6	18558231	18558232
chr6	18558253	18558254
chr6	18558254	18558255
chr6	18558332	18558333
chr6	18558334	18558335
chr6	18558341	18558342
chr6	18558348	18558349
chr6	18558529	18558530
chr6	18558570	18558571
chr6	18558655	18558656
chr6	18558682	18558683
chr6	18558685	18558686
chr6	18558712	18558713
chr6	18558730	18558731
chr6	18558753	18558754
chr6	18558756	18558757
chr6	18558803	18558804
chr6	18558838	18558839
chr6	18558862	18558863
chr6	18559094	18559095
chr6	18559126	18559127
chr6	18559206	18559207
chr6	18559258	18559259
chr6	18559316	18559317
chr6	18559348	18559349
chr6	18559349	18559350
chr6	18559360	18559361
chr6	18559398	18559399
chr6	18559404	18559405
chr6	18559442	18559443
chr6	18559559	18559560
chr6	18559621	18559622
chr6	18559652	18559653
chr6	18559657	18559658
chr6	18559699	18559700
chr6	18559703	18559704
chr6	18559742	18559743
chr6	18559805	18559806
chr6	18559854	18559855
chr6	18559968	18559969
chr6	18560026	18560027
chr6	18560031	18560032
chr6	18560053	18560054
chr6	18560058	18560059
chr6	18560103	18560104
chr6	18560108	18560109
chr6	18560150	18560151
chr6	18560161	18560162
chr6	18560171	18560172
chr6	18560296	18560297
chr6	18560393	18560394
chr6	18560398	18560399
chr6	18560527	18560528
chr6	18560528	18560529
chr6	18560554	18560555
chr6	18560577	18560578
chr6	18560580	18560581
chr6	18560671	18560672
chr6	18560673	18560674
chr6	18560683	18560684
chr6	18560723	18560724
chr6	18560965	18560966
chr6	18561014	18561015
chr6	18561049	18561050
chr6	18561132	18561133
chr6	18561175	18561176
chr6	18561181	18561182
chr6	18561307	18561308
chr6	18561366	18561367
chr6	18561533	18561534
chr6	18561689	18561690
chr6	18561827	18561828
chr6	18561847	18561848
chr6	18561880	18561881
chr6	18561890	18561891
chr6	18561979	18561980
chr6	18561980	18561981
chr6	18562058	18562059
chr6	18562582	18562583
chr6	18562716	18562717
chr6	18562838	18562839
chr6	18562908	18562909
chr6	18563164	18563165
chr6	18563165	18563166
chr6	18563236	18563237
chr6	18563337	18563338
chr6	18563520	18563521
chr6	18563606	18563607
chr6	18563642	18563643
chr6	18563965	18563966
chr6	18564059	18564060
chr6	18564073	18564074
chr6	18564130	18564131
chr6	18564131	18564132
chr6	18564147	18564148
chr6	18564148	18564149
chr6	18564192	18564193
chr6	18564199	18564200
chr6	18564226	18564227
chr6	18564255	18564256
chr6	18564295	18564296
chr6	18564298	18564299
chr6	18564445	18564446
chr6	18564607	18564608
chr6	18564929	18564930
chr6	18564932	18564933
chr6	18565398	18565399
chr6	18565417	18565418
chr6	18566047	18566048
chr6	18566248	18566249
chr6	18566690	18566691
chr6	18566700	18566701
chr6	18567135	18567136
chr6	18567300	18567301
chr6	18568085	18568086
chr6	18568250	18568251
chr6	18568305	18568306
chr6	18568691	18568692
chr6	18568704	18568705
chr6	18568724	18568725
chr6	18568756	18568757
chr6	18569925	18569926
chr6	18570139	18570140
chr6	18570432	18570433
chr6	18570492	18570493
chr6	18570635	18570636
chr6	18570711	18570712
chr6	18571794	18571795
chr6	18571825	18571826
chr6	18571832	18571833
chr6	18572160	18572161
chr6	18572166	18572167
chr6	18572201	18572202
chr6	18572226	18572227
chr6	18572232	18572233
chr6	18572360	18572361
chr6	18572434	18572435
chr6	18572757	18572758
chr6	18573026	18573027
chr6	18573244	18573245
chr6	18573526	18573527
chr6	18574514	18574515
chr6	18574642	18574643
chr6	18575055	18575056
chr6	18575320	18575321
chr6	18575609	18575610
chr6	18576095	18576096
chr6	18576341	18576342
chr6	18576767	18576768
chr6	18576795	18576796
chr6	18577418	18577419
chr6	18577537	18577538
chr6	18578013	18578014
chr6	18578121	18578122
chr6	18578699	18578700
chr6	18578769	18578770
chr6	18578900	18578901
chr6	18579258	18579259
chr6	18579414	18579415
chr6	18579450	18579451
chr6	18587478	18587479
chr6	18587515	18587516
chr6	18588146	18588147
chr6	18588569	18588570
chr6	18588670	18588671
chr6	18588744	18588745
chr6	18589094	18589095
chr6	18589121	18589122
chr6	18589146	18589147
chr6	18589200	18589201
chr6	18589254	18589255
chr6	18589431	18589432
chr6	18589546	18589547
chr6	18589562	18589563
chr6	18589572	18589573
chr6	18589603	18589604
chr6	18589613	18589614
chr6	18589672	18589673
chr6	18589711	18589712
chr6	18589721	18589722
chr6	18589728	18589729
chr6	18589943	18589944
chr6	18589984	18589985
chr6	18589987	18589988
chr6	18590021	18590022
chr6	18590152	18590153
chr6	18590171	18590172
chr6	18590245	18590246
chr6	18590353	18590354
chr6	18590376	18590377
chr6	18590387	18590388
chr6	18590402	18590403
chr6	18590440	18590441
chr6	18590475	18590476
chr6	18590889	18590890
chr6	18591417	18591418
chr6	18592019	18592020
chr6	18592215	18592216
chr6	18592221	18592222
chr6	18592262	18592263
chr6	18592425	18592426
chr6	18592551	18592552
chr6	18592711	18592712
chr6	18593065	18593066
chr6	18593148	18593149
chr6	18593289	18593290
chr6	18593308	18593309
chr6	18593320	18593321
chr6	18593326	18593327
chr6	18593402	18593403
chr6	18593409	18593410
chr6	18593501	18593502
chr6	18593543	18593544
chr6	18593564	18593565
chr6	18593826	18593827
chr6	18593993	18593994
chr6	18594761	18594762
chr6	18594873	18594874
chr6	18595091	18595092
chr6	18595155	18595156
chr6	18595481	18595482
chr6	18595781	18595782
chr6	18595841	18595842
chr6	18595988	18595989
chr6	18596349	18596350
chr6	18596519	18596520
chr6	18596718	18596719
chr6	18596737	18596738
chr6	18597139	18597140
chr6	18597147	18597148
chr6	18597459	18597460
chr6	18597493	18597494
chr6	18597651	18597652
chr6	18597652	18597653
chr6	18597663	18597664
chr6	18597781	18597782
chr6	18597847	18597848
chr6	18598280	18598281
chr6	18598348	18598349
chr6	18598438	18598439
chr6	18598659	18598660
chr6	18598737	18598738
chr6	18599000	18599001
chr6	18599016	18599017
chr6	18599191	18599192
chr6	18599375	18599376
chr6	18599480	18599481
chr6	18599654	18599655
chr6	18599680	18599681
chr6	18599835	18599836
chr6	18599881	18599882
chr6	18599939	18599940
chr6	18600006	18600007
chr6	18600083	18600084
chr6	18600092	18600093
chr6	18600222	18600223
chr6	18600270	18600271
chr6	18600307	18600308
chr6	18600316	18600317
chr6	18600535	18600536
chr6	18600607	18600608
chr6	18600689	18600690
chr6	18600690	18600691
chr6	18600692	18600693
chr6	18600718	18600719
chr6	18600741	18600742
chr6	18600780	18600781
chr6	18600788	18600789
chr6	18600805	18600806
chr6	18600829	18600830
chr6	18600906	18600907
chr6	18600933	18600934
chr6	18600962	18600963
chr6	18601059	18601060
chr6	18601060	18601061
chr6	18601097	18601098
chr6	18601107	18601108
chr6	18601142	18601143
chr6	18601163	18601164
chr6	18601168	18601169
chr6	18601240	18601241
chr6	18601251	18601252
chr6	18601266	18601267
chr6	18601277	18601278
chr6	18601293	18601294
chr6	18601331	18601332
chr6	18601338	18601339
chr6	18601351	18601352
chr6	18601357	18601358
chr6	18601363	18601364
chr6	18601365	18601366
chr6	18601379	18601380
chr6	18601425	18601426
chr6	18601498	18601499
chr6	18601590	18601591
chr6	18601735	18601736
chr6	18601971	18601972
chr6	18602070	18602071
chr6	18602395	18602396
chr6	18602498	18602499
chr6	18602539	18602540
chr6	18602549	18602550
chr6	18602558	18602559
chr6	18602574	18602575
chr6	18602586	18602587
chr6	18602597	18602598
chr6	18602610	18602611
chr6	18602634	18602635
chr6	18602943	18602944
chr6	18602948	18602949
chr6	18603067	18603068
chr6	18603101	18603102
chr6	18603207	18603208
chr6	18603210	18603211
chr6	18603228	18603229
chr6	18603280	18603281
chr6	18603282	18603283
chr6	18603283	18603284
chr6	18603302	18603303
chr6	18603312	18603313
chr6	18603365	18603366
chr6	18603528	18603529
chr6	18603557	18603558
chr6	18603628	18603629
chr6	18603742	18603743
chr6	18603895	18603896
chr6	18603972	18603973
chr6	18604010	18604011
chr6	18604067	18604068
chr6	18604195	18604196
chr6	18604388	18604389
chr6	18604400	18604401
chr6	18604497	18604498
chr6	18604544	18604545
chr6	18604555	18604556
chr6	18604572	18604573
chr6	18604593	18604594
chr6	18604597	18604598
chr6	18604603	18604604
chr6	18604655	18604656
chr6	18604684	18604685
chr6	18604818	18604819
chr6	18604826	18604827
chr6	18604900	18604901
chr6	18604952	18604953
chr6	18604954	18604955
chr6	18604980	18604981
chr6	18605000	18605001
chr6	18605099	18605100
chr6	18605152	18605153
chr6	18605171	18605172
chr6	18605246	18605247
chr6	18605288	18605289
chr6	18605296	18605297
chr6	18605300	18605301
chr6	18605343	18605344
chr6	18605456	18605457
chr6	18605488	18605489
chr6	18605565	18605566
chr6	18605630	18605631
chr6	18605649	18605650
chr6	18605650	18605651
chr6	18605712	18605713
chr6	18606015	18606016
chr6	18606055	18606056
chr6	18606167	18606168
chr6	18606168	18606169
chr6	18606170	18606171
chr6	18606221	18606222
chr6	18606272	18606273
chr6	18606352	18606353
chr6	18606356	18606357
chr6	18606378	18606379
chr6	18606476	18606477
chr6	18606548	18606549
chr6	18606592	18606593
chr6	18606610	18606611
chr6	18606635	18606636
chr6	18606654	18606655
chr6	18606754	18606755
chr6	18606765	18606766
chr6	18606801	18606802
chr6	18606828	18606829
chr6	18606865	18606866
chr6	18606953	18606954
chr6	18606994	18606995
chr6	18607009	18607010
chr6	18607039	18607040
chr6	18607058	18607059
chr6	18607060	18607061
chr6	18607084	18607085
chr6	18607088	18607089
chr6	18607092	18607093
chr6	18607093	18607094
chr6	18607135	18607136
chr6	18607140	18607141
chr6	18607199	18607200
chr6	18607218	18607219
chr6	18607247	18607248
chr6	18607271	18607272
chr6	18607313	18607314
chr6	18607419	18607420
chr6	18607446	18607447
chr6	18607494	18607495
chr6	18607530	18607531
chr6	18607642	18607643
chr6	18607733	18607734
chr6	18607822	18607823
chr6	18607922	18607923
chr6	18608081	18608082
chr6	18608142	18608143
chr6	18608245	18608246
chr6	18608256	18608257
chr6	18608379	18608380
chr6	18608386	18608387
chr6	18608406	18608407
chr6	18608438	18608439
chr6	18608457	18608458
chr6	18608508	18608509
chr6	18608604	18608605
chr6	18608682	18608683
chr6	18608698	18608699
chr6	18608764	18608765
chr6	18608765	18608766
chr6	18608769	18608770
chr6	18608810	18608811
chr6	18608820	18608821
chr6	18608948	18608949
chr6	18609027	18609028
chr6	18609036	18609037
chr6	18609038	18609039
chr6	18609040	18609041
chr6	18609113	18609114
chr6	18609123	18609124
chr6	18609127	18609128
chr6	18609149	18609150
chr6	18609150	18609151
chr6	18609227	18609228
chr6	18609241	18609242
chr6	18609250	18609251
chr6	18609259	18609260
chr6	18609268	18609269
chr6	18609353	18609354
chr6	18609385	18609386
chr6	18609429	18609430
chr6	18609448	18609449
chr6	18609487	18609488
chr6	18609507	18609508
chr6	18609551	18609552
chr6	18609562	18609563
chr6	18609572	18609573
chr6	18609597	18609598
chr6	18609608	18609609
chr6	18609895	18609896
chr6	18610170	18610171
chr6	18610269	18610270
chr6	18610287	18610288
chr6	18610326	18610327
chr6	18610345	18610346
chr6	18610426	18610427
chr6	18610473	18610474
chr6	18610602	18610603
chr6	18610700	18610701
chr6	18610729	18610730
chr6	18610861	18610862
chr6	18610928	18610929
chr6	18611064	18611065
chr6	18611149	18611150
chr6	18611158	18611159
chr6	18611215	18611216
chr6	18611514	18611515
chr6	18611517	18611518
chr6	18611824	18611825
chr6	18611825	18611826
chr6	18611831	18611832
chr6	18611840	18611841
chr6	18611898	18611899
chr6	18612270	18612271
chr6	18612301	18612302
chr6	18612312	18612313
chr6	18612444	18612445
chr6	18612489	18612490
chr6	18612559	18612560
chr6	18612561	18612562
chr6	18612850	18612851
chr6	18612917	18612918
chr6	18612921	18612922
chr6	18613146	18613147
chr6	18613163	18613164
chr6	18613263	18613264
chr6	18613312	18613313
chr6	18613357	18613358
chr6	18613365	18613366
chr6	18613486	18613487
chr6	18613515	18613516
chr6	18613532	18613533
chr6	18613689	18613690
chr6	18613726	18613727
chr6	18613868	18613869
chr6	18613997	18613998
chr6	18614016	18614017
chr6	18614035	18614036
chr6	18614242	18614243
chr6	18614319	18614320
chr6	18614351	18614352
chr6	18614736	18614737
chr6	18614851	18614852
chr6	18614892	18614893
chr6	18615012	18615013
chr6	18615056	18615057
chr6	18615081	18615082
chr6	18615110	18615111
chr6	18615145	18615146
chr6	18615188	18615189
chr6	18615202	18615203
chr6	18615217	18615218
chr6	18615246	18615247
chr6	18615398	18615399
chr6	18615698	18615699
chr6	18615795	18615796
chr6	18615854	18615855
chr6	18615897	18615898
chr6	18616034	18616035
chr6	18616052	18616053
chr6	18616063	18616064
chr6	18616071	18616072
chr6	18616084	18616085
chr6	18616132	18616133
chr6	18616153	18616154
chr6	18616160	18616161
chr6	18616173	18616174
chr6	18616219	18616220
chr6	18616220	18616221
chr6	18616225	18616226
chr6	18616273	18616274
chr6	18616289	18616290
chr6	18616333	18616334
chr6	18616338	18616339
chr6	18616393	18616394
chr6	18616397	18616398
chr6	18616442	18616443
chr6	18616566	18616567
chr6	18616593	18616594
chr6	18616607	18616608
chr6	18616625	18616626
chr6	18616639	18616640
chr6	18616745	18616746
chr6	18616804	18616805
chr6	18616896	18616897
chr6	18616941	18616942
chr6	18616951	18616952
chr6	18616974	18616975
chr6	18617010	18617011
chr6	18617023	18617024
chr6	18617024	18617025
chr6	18617036	18617037
chr6	18617085	18617086
chr6	18617111	18617112
chr6	18617197	18617198
chr6	18617254	18617255
chr6	18617303	18617304
chr6	18617401	18617402
chr6	18617402	18617403
chr6	18617443	18617444
chr6	18617505	18617506
chr6	18617678	18617679
chr6	18617697	18617698
chr6	18617713	18617714
chr6	18617727	18617728
chr6	18617761	18617762
chr6	18617825	18617826
chr6	18617839	18617840
chr6	18617856	18617857
chr6	18617860	18617861
chr6	18617897	18617898
chr6	18617922	18617923
chr6	18617957	18617958
chr6	18617969	18617970
chr6	18617974	18617975
chr6	18617994	18617995
chr6	18618032	18618033
chr6	18618058	18618059
chr6	18618059	18618060
chr6	18618066	18618067
chr6	18618101	18618102
chr6	18618147	18618148
chr6	18618155	18618156
chr6	18618204	18618205
chr6	18618271	18618272
chr6	18618324	18618325
chr6	18618330	18618331
chr6	18618420	18618421
chr6	18618479	18618480
chr6	18618512	18618513
chr6	18618518	18618519
chr6	18618536	18618537
chr6	18618587	18618588
chr6	18618625	18618626
chr6	18618673	18618674
chr6	18618681	18618682
chr6	18618748	18618749
chr6	18618788	18618789
chr6	18618818	18618819
chr6	18618916	18618917
chr6	18619067	18619068
chr6	18619079	18619080
chr6	18619109	18619110
chr6	18619154	18619155
chr6	18619157	18619158
chr6	18619227	18619228
chr6	18619318	18619319
chr6	18619368	18619369
chr6	18619382	18619383
chr6	18619408	18619409
chr6	18619441	18619442
chr6	18619494	18619495
chr6	18619562	18619563
chr6	18619611	18619612
chr6	18619643	18619644
chr6	18619783	18619784
chr6	18619793	18619794
chr6	18619803	18619804
chr6	18619823	18619824
chr6	18620035	18620036
chr6	18620066	18620067
chr6	18620092	18620093
chr6	18620131	18620132
chr6	18620132	18620133
chr6	18620250	18620251
chr6	18620257	18620258
chr6	18620284	18620285
chr6	18620325	18620326
chr6	18620374	18620375
chr6	18620409	18620410
chr6	18620538	18620539
chr6	18620668	18620669
chr6	18620799	18620800
chr6	18620883	18620884
chr6	18620890	18620891
chr6	18620893	18620894
chr6	18621027	18621028
chr6	18621085	18621086
chr6	18621124	18621125
chr6	18621213	18621214
chr6	18621262	18621263
chr6	18621332	18621333
chr6	18621348	18621349
chr6	18621387	18621388
chr6	18621413	18621414
chr6	18621435	18621436
chr6	18621481	18621482
chr6	18621484	18621485
chr6	18621558	18621559
chr6	18621701	18621702
chr6	18621824	18621825
chr6	18622019	18622020
chr6	18622321	18622322
chr6	18622533	18622534
chr6	18622878	18622879
chr6	18622887	18622888
chr6	18622894	18622895
chr6	18622910	18622911
chr6	18622950	18622951
chr6	18622969	18622970
chr6	18623212	18623213
chr6	18623302	18623303
chr6	18623382	18623383
chr6	18623395	18623396
chr6	18623405	18623406
chr6	18623541	18623542
chr6	18623662	18623663
chr6	18623762	18623763
chr6	18623944	18623945
chr6	18624028	18624029
chr6	18624119	18624120
chr6	18624129	18624130
chr6	18624293	18624294
chr6	18624374	18624375
chr6	18624443	18624444
chr6	18624607	18624608
chr6	18624754	18624755
chr6	18624779	18624780
chr6	18624874	18624875
chr6	18624878	18624879
chr6	18624879	18624880
chr6	18624913	18624914
chr6	18624917	18624918
chr6	18624941	18624942
chr6	18624942	18624943
chr6	18624956	18624957
chr6	18624959	18624960
chr6	18625010	18625011
chr6	18625097	18625098
chr6	18625224	18625225
chr6	18625229	18625230
chr6	18625288	18625289
chr6	18625311	18625312
chr6	18625416	18625417
chr6	18625769	18625770
chr6	18625980	18625981
chr6	18626259	18626260
chr6	18626273	18626274
chr6	18626393	18626394
chr6	18626467	18626468
chr6	18626525	18626526
chr6	18626563	18626564
chr6	18626938	18626939
chr6	18626958	18626959
chr6	18627055	18627056
chr6	18627056	18627057
chr6	18627093	18627094
chr6	18627138	18627139
chr6	18627190	18627191
chr6	18627269	18627270
chr6	18627341	18627342
chr6	18627342	18627343
chr6	18627358	18627359
chr6	18627460	18627461
chr6	18627472	18627473
chr6	18627479	18627480
chr6	18627509	18627510
chr6	18627518	18627519
chr6	18627631	18627632
chr6	18627636	18627637
chr6	18627661	18627662
chr6	18627667	18627668
chr6	18627736	18627737
chr6	18627818	18627819
chr6	18627827	18627828
chr6	18627903	18627904
chr6	18627924	18627925
chr6	18627990	18627991
chr6	18627995	18627996
chr6	18628113	18628114
chr6	18628163	18628164
chr6	18628166	18628167
chr6	18628197	18628198
chr6	18628199	18628200
chr6	18628273	18628274
chr6	18628293	18628294
chr6	18628327	18628328
chr6	18628331	18628332
chr6	18628335	18628336
chr6	18628372	18628373
chr6	18628479	18628480
chr6	18628501	18628502
chr6	18628525	18628526
chr6	18628623	18628624
chr6	18628737	18628738
chr6	18628787	18628788
chr6	18628874	18628875
chr6	18628974	18628975
chr6	18628976	18628977
chr6	18629011	18629012
chr6	18629206	18629207
chr6	18629289	18629290
chr6	18629807	18629808
chr6	18629963	18629964
chr6	18629982	18629983
chr6	18630698	18630699
chr6	18631469	18631470
chr6	18631855	18631856
chr6	18631883	18631884
chr6	18631925	18631926
chr6	18632056	18632057
chr6	18632154	18632155
chr6	18632171	18632172
chr6	18632220	18632221
chr6	18632228	18632229
chr6	18632234	18632235
chr6	18632323	18632324
chr6	18632333	18632334
chr6	18632344	18632345
chr6	18632346	18632347
chr6	18632357	18632358
chr6	18632393	18632394
chr6	18632422	18632423
chr6	18632423	18632424
chr6	18632500	18632501
chr6	18632502	18632503
chr6	18632641	18632642
chr6	18632751	18632752
chr6	18632844	18632845
chr6	18632911	18632912
chr6	18632979	18632980
chr6	18633071	18633072
chr6	18633256	18633257
chr6	18633501	18633502
chr6	18633558	18633559
chr6	18633615	18633616
chr6	18633665	18633666
chr6	18633859	18633860
chr6	18634099	18634100
chr6	18634311	18634312
chr6	18634469	18634470
chr6	18634470	18634471
chr6	18634480	18634481
chr6	18634544	18634545
chr6	18634633	18634634
chr6	18634660	18634661
chr6	18634666	18634667
chr6	18634766	18634767
chr6	18634771	18634772
chr6	18634841	18634842
chr6	18634902	18634903
chr6	18634937	18634938
chr6	18635148	18635149
chr6	18635150	18635151
chr6	18635166	18635167
chr6	18635198	18635199
chr6	18635205	18635206
chr6	18635263	18635264
chr6	18635293	18635294
chr6	18635294	18635295
chr6	18635335	18635336
chr6	18635373	18635374
chr6	18635378	18635379
chr6	18635584	18635585
chr6	18635613	18635614
chr6	18635620	18635621
chr6	18635626	18635627
chr6	18635658	18635659
chr6	18635679	18635680
chr6	18635694	18635695
chr6	18635719	18635720
chr6	18635721	18635722
chr6	18635754	18635755
chr6	18635770	18635771
chr6	18635797	18635798
chr6	18635828	18635829
chr6	18635837	18635838
chr6	18635867	18635868
chr6	18635872	18635873
chr6	18635897	18635898
chr6	18635904	18635905
chr6	18635909	18635910
chr6	18635913	18635914
chr6	18635930	18635931
chr6	18635970	18635971
chr6	18636138	18636139
chr6	18636314	18636315
chr6	18636397	18636398
chr6	18636503	18636504
chr6	18636578	18636579
chr6	18636582	18636583
chr6	18636694	18636695
chr6	18636727	18636728
chr6	18636825	18636826
chr6	18636883	18636884
chr6	18637104	18637105
chr6	18637116	18637117
chr6	18637121	18637122
chr6	18637157	18637158
chr6	18637169	18637170
chr6	18637302	18637303
chr6	18637415	18637416
chr6	18637498	18637499
chr6	18637504	18637505
chr6	18637662	18637663
chr6	18637848	18637849
chr6	18637966	18637967
chr6	18637983	18637984
chr6	18638026	18638027
chr6	18638121	18638122
chr6	18638139	18638140
chr6	18638152	18638153
chr6	18638192	18638193
chr6	18638227	18638228
chr6	18638313	18638314
chr6	18638330	18638331
chr6	18638338	18638339
chr6	18638422	18638423
chr6	18638442	18638443
chr6	18639679	18639680
chr6	18639697	18639698
chr6	18639908	18639909
chr6	18639948	18639949
chr6	18640252	18640253
chr6	18640324	18640325
chr6	18640413	18640414
chr6	18640625	18640626
chr6	18640864	18640865
chr6	18640966	18640967
chr6	18641110	18641111
chr6	18641140	18641141
chr6	18641209	18641210
chr6	18641229	18641230
chr6	18641285	18641286
chr6	18641453	18641454
chr6	18641476	18641477
chr6	18641582	18641583
chr6	18641605	18641606
chr6	18641620	18641621
chr6	18641666	18641667
chr6	18641690	18641691
chr6	18641781	18641782
chr6	18641787	18641788
chr6	18641815	18641816
chr6	18641820	18641821
chr6	18641851	18641852
chr6	18641968	18641969
chr6	18641969	18641970
chr6	18642183	18642184
chr6	18642232	18642233
chr6	18642370	18642371
chr6	18642626	18642627
chr6	18642695	18642696
chr6	18642729	18642730
chr6	18642748	18642749
chr6	18642761	18642762
chr6	18642906	18642907
chr6	18642908	18642909
chr6	18642949	18642950
chr6	18642985	18642986
chr6	18642998	18642999
chr6	18643056	18643057
chr6	18643206	18643207
chr6	18643221	18643222
chr6	18643236	18643237
chr6	18643238	18643239
chr6	18643331	18643332
chr6	18643405	18643406
chr6	18643461	18643462
chr6	18643465	18643466
chr6	18643570	18643571
chr6	18643610	18643611
chr6	18643613	18643614
chr6	18643637	18643638
chr6	18643658	18643659
chr6	18643711	18643712
chr6	18643715	18643716
chr6	18643719	18643720
chr6	18643806	18643807
chr6	18643814	18643815
chr6	18643979	18643980
chr6	18644049	18644050
chr6	18644089	18644090
chr6	18644092	18644093
chr6	18644103	18644104
chr6	18644126	18644127
chr6	18644127	18644128
chr6	18644139	18644140
chr6	18644146	18644147
chr6	18644166	18644167
chr6	18644201	18644202
chr6	18644202	18644203
chr6	18644206	18644207
chr6	18644255	18644256
chr6	18644259	18644260
chr6	18644361	18644362
chr6	18644362	18644363
chr6	18644386	18644387
chr6	18644433	18644434
chr6	18644468	18644469
chr6	18644499	18644500
chr6	18644508	18644509
chr6	18644541	18644542
chr6	18644547	18644548
chr6	18644561	18644562
chr6	18644596	18644597
chr6	18644638	18644639
chr6	18644694	18644695
chr6	18644741	18644742
chr6	18644744	18644745
chr6	18644755	18644756
chr6	18644822	18644823
chr6	18644825	18644826
chr6	18644861	18644862
chr6	18644865	18644866
chr6	18644966	18644967
chr6	18645002	18645003
chr6	18645003	18645004
chr6	18645025	18645026
chr6	18645032	18645033
chr6	18645071	18645072
chr6	18645125	18645126
chr6	18645141	18645142
chr6	18645160	18645161
chr6	18645192	18645193
chr6	18645226	18645227
chr6	18645273	18645274
chr6	18645274	18645275
chr6	18645290	18645291
chr6	18645291	18645292
chr6	18645315	18645316
chr6	18645349	18645350
chr6	18645351	18645352
chr6	18645359	18645360
chr6	18645391	18645392
chr6	18645454	18645455
chr6	18645460	18645461
chr6	18645494	18645495
chr6	18645506	18645507
chr6	18645557	18645558
chr6	18645563	18645564
chr6	18645660	18645661
chr6	18645674	18645675
chr6	18645675	18645676
chr6	18645767	18645768
chr6	18645797	18645798
chr6	18645826	18645827
chr6	18645878	18645879
chr6	18645912	18645913
chr6	18645975	18645976
chr6	18646048	18646049
chr6	18646079	18646080
chr6	18646097	18646098
chr6	18646107	18646108
chr6	18646304	18646305
chr6	18646368	18646369
chr6	18646382	18646383
chr6	18646429	18646430
chr6	18646445	18646446
chr6	18646471	18646472
chr6	18646513	18646514
chr6	18646519	18646520
chr6	18646534	18646535
chr6	18646540	18646541
chr6	18646567	18646568
chr6	18646761	18646762
chr6	18646783	18646784
chr6	18646818	18646819
chr6	18646830	18646831
chr6	18646850	18646851
chr6	18646876	18646877
chr6	18646931	18646932
chr6	18647007	18647008
chr6	18647017	18647018
chr6	18647032	18647033
chr6	18647072	18647073
chr6	18647113	18647114
chr6	18647128	18647129
chr6	18647139	18647140
chr6	18647183	18647184
chr6	18647210	18647211
chr6	18647235	18647236
chr6	18647277	18647278
chr6	18647290	18647291
chr6	18647368	18647369
chr6	18647383	18647384
chr6	18647391	18647392
chr6	18647398	18647399
chr6	18647437	18647438
chr6	18647444	18647445
chr6	18647445	18647446
chr6	18647460	18647461
chr6	18648058	18648059
chr6	18648093	18648094
chr6	18648097	18648098
chr6	18648118	18648119
chr6	18648142	18648143
chr6	18648168	18648169
chr6	18648216	18648217
chr6	18648239	18648240
chr6	18648240	18648241
chr6	18648321	18648322
chr6	18648323	18648324
chr6	18648345	18648346
chr6	18648451	18648452
chr6	18648583	18648584
chr6	18648765	18648766
chr6	18649305	18649306
chr6	18649645	18649646
chr6	18650029	18650030
chr6	18650168	18650169
chr6	18650333	18650334
chr6	18650449	18650450
chr6	18650838	18650839
chr6	18650850	18650851
chr6	18651365	18651366
chr6	18651410	18651411
chr6	18651510	18651511
chr6	18651582	18651583
chr6	18651640	18651641
chr6	18652156	18652157
chr6	18652169	18652170
chr6	18652327	18652328
chr6	18652353	18652354
chr6	18652395	18652396
chr6	18652525	18652526
chr6	18652843	18652844
chr6	18652899	18652900
chr6	18653002	18653003
chr6	18653046	18653047
chr6	18653114	18653115
chr6	18653197	18653198
chr6	18653258	18653259
chr6	18653322	18653323
chr6	18653475	18653476
chr6	18653535	18653536
chr6	18653730	18653731
chr6	18653796	18653797
chr6	18653834	18653835
chr6	18653835	18653836
chr6	18653974	18653975
chr6	18654201	18654202
chr6	18654303	18654304
chr6	18654504	18654505
chr6	18654583	18654584
chr6	18654750	18654751
chr6	18654814	18654815
chr6	18654825	18654826
chr6	18654833	18654834
chr6	18654835	18654836
chr6	18655022	18655023
chr6	18655031	18655032
chr6	18655042	18655043
chr6	18655046	18655047
chr6	18655060	18655061
chr6	18655066	18655067
chr6	18655071	18655072
chr6	18655072	18655073
chr6	18655105	18655106
chr6	18655124	18655125
chr6	18655201	18655202
chr6	18655255	18655256
chr6	18655260	18655261
chr6	18655262	18655263
chr6	18655709	18655710
chr6	18655887	18655888
chr6	18655903	18655904
chr6	18656236	18656237
chr6	18656274	18656275
chr6	18656315	18656316
chr6	18656531	18656532
chr6	18656813	18656814
chr6	18656831	18656832
chr6	18656832	18656833
chr6	18656836	18656837
chr6	18656932	18656933
chr6	18657008	18657009
chr6	18657021	18657022
chr6	18657034	18657035
chr6	18657068	18657069
chr6	18657378	18657379
chr6	18657519	18657520
chr6	18657582	18657583
chr6	18657717	18657718
chr6	18657801	18657802
chr6	18657859	18657860
chr6	18657878	18657879
chr6	18657899	18657900
chr6	18657931	18657932
chr6	18657942	18657943
chr6	18657954	18657955
chr6	18657964	18657965
chr6	18657967	18657968
chr6	18658012	18658013
chr6	18658015	18658016
chr6	18658023	18658024
chr6	18658047	18658048
chr6	18658137	18658138
chr6	18658267	18658268
chr6	18658304	18658305
chr6	18658375	18658376
chr6	18658512	18658513
chr6	18658625	18658626
chr6	18658628	18658629
chr6	18658673	18658674
chr6	18658725	18658726
chr6	18658820	18658821
chr6	18659014	18659015
chr6	18659216	18659217
chr6	18659358	18659359
chr6	18659513	18659514
chr6	18659583	18659584
chr6	18659677	18659678
chr6	18659840	18659841
chr6	18659870	18659871
chr6	18659892	18659893
chr6	18659904	18659905
chr6	18659921	18659922
chr6	18659959	18659960
chr6	18660005	18660006
chr6	18660006	18660007
chr6	18660040	18660041
chr6	18660188	18660189
chr6	18660276	18660277
chr6	18660289	18660290
chr6	18660347	18660348
chr6	18660378	18660379
chr6	18660410	18660411
chr6	18660427	18660428
chr6	18660450	18660451
chr6	18660545	18660546
chr6	18660554	18660555
chr6	18660576	18660577
chr6	18660814	18660815
chr6	18660817	18660818
chr6	18660842	18660843
chr6	18660910	18660911
chr6	18660929	18660930
chr6	18660934	18660935
chr6	18660958	18660959
chr6	18660962	18660963
chr6	18661005	18661006
chr6	18661008	18661009
chr6	18661057	18661058
chr6	18661252	18661253
chr6	18661337	18661338
chr6	18661352	18661353
chr6	18661375	18661376
chr6	18661381	18661382
chr6	18661397	18661398
chr6	18661412	18661413
chr6	18661426	18661427
chr6	18661438	18661439
chr6	18661469	18661470
chr6	18661526	18661527
chr6	18661528	18661529
chr6	18661542	18661543
chr6	18661544	18661545
chr6	18661569	18661570
chr6	18661576	18661577
chr6	18661607	18661608
chr6	18661680	18661681
chr6	18661745	18661746
chr6	18661767	18661768
chr6	18661890	18661891
chr6	18662053	18662054
chr6	18662172	18662173
chr6	18662173	18662174
chr6	18662183	18662184
chr6	18662370	18662371
chr6	18662377	18662378
chr6	18662464	18662465
chr6	18662562	18662563
chr6	18662628	18662629
chr6	18662673	18662674
chr6	18662694	18662695
chr6	18662712	18662713
chr6	18662752	18662753
chr6	18662821	18662822
chr6	18662897	18662898
chr6	18662925	18662926
chr6	18662954	18662955
chr6	18662967	18662968
chr6	18662972	18662973
chr6	18663019	18663020
chr6	18663021	18663022
chr6	18663086	18663087
chr6	18663318	18663319
chr6	18663371	18663372
chr6	18663412	18663413
chr6	18663433	18663434
chr6	18663446	18663447
chr6	18663540	18663541
chr6	18663598	18663599
chr6	18663640	18663641
chr6	18663651	18663652
chr6	18663688	18663689
chr6	18663713	18663714
chr6	18663745	18663746
chr6	18663906	18663907
chr6	18663946	18663947
chr6	18663996	18663997
chr6	18664000	18664001
chr6	18664052	18664053
chr6	18664060	18664061
chr6	18664536	18664537
chr6	18664588	18664589
chr6	18664598	18664599
chr6	18664669	18664670
chr6	18664786	18664787
chr6	18665108	18665109
chr6	18665181	18665182
chr6	18665291	18665292
chr6	18665300	18665301
chr6	18665311	18665312
chr6	18665360	18665361
chr6	18665394	18665395
chr6	18665438	18665439
chr6	18665610	18665611
chr6	18665626	18665627
chr6	18665667	18665668
chr6	18666247	18666248
chr6	18666427	18666428
chr6	18666486	18666487
chr6	18666488	18666489
chr6	18666713	18666714
chr6	18666913	18666914
chr6	18666914	18666915
chr6	18667012	18667013
chr6	18667039	18667040
chr6	18667085	18667086
chr6	18667190	18667191
chr6	18667201	18667202
chr6	18667205	18667206
chr6	18667221	18667222
chr6	18667288	18667289
chr6	18667323	18667324
chr6	18667385	18667386
chr6	18667437	18667438
chr6	18667470	18667471
chr6	18667489	18667490
chr6	18667500	18667501
chr6	18667564	18667565
chr6	18667587	18667588
chr6	18667588	18667589
chr6	18667591	18667592
chr6	18667599	18667600
chr6	18667600	18667601
chr6	18667627	18667628
chr6	18667638	18667639
chr6	18667735	18667736
chr6	18667874	18667875
chr6	18667937	18667938
chr6	18667941	18667942
chr6	18668004	18668005
chr6	18668046	18668047
chr6	18668200	18668201
chr6	18668315	18668316
chr6	18668414	18668415
chr6	18668425	18668426
chr6	18668465	18668466
chr6	18668523	18668524
chr6	18668536	18668537
chr6	18668538	18668539
chr6	18668564	18668565
chr6	18668672	18668673
chr6	18668681	18668682
chr6	18668688	18668689
chr6	18668700	18668701
chr6	18668701	18668702
chr6	18668704	18668705
chr6	18668751	18668752
chr6	18668755	18668756
chr6	18668816	18668817
chr6	18668880	18668881
chr6	18668950	18668951
chr6	18668955	18668956
chr6	18668969	18668970
chr6	18669090	18669091
chr6	18669145	18669146
chr6	18669155	18669156
chr6	18669287	18669288
chr6	18669303	18669304
chr6	18669310	18669311
chr6	18669312	18669313
chr6	18669423	18669424
chr6	18669502	18669503
chr6	18669533	18669534
chr6	18669565	18669566
chr6	18669747	18669748
chr6	18669914	18669915
chr6	18670005	18670006
chr6	18670100	18670101
chr6	18670233	18670234
chr6	18670316	18670317
chr6	18670520	18670521
chr6	18670668	18670669
chr6	18671165	18671166
chr6	18671170	18671171
chr6	18671180	18671181
chr6	18671184	18671185
chr6	18671195	18671196
chr6	18671228	18671229
chr6	18671238	18671239
chr6	18671351	18671352
chr6	18671405	18671406
chr6	18671424	18671425
chr6	18671771	18671772
chr6	18671776	18671777
chr6	18672338	18672339
chr6	18672356	18672357
chr6	18672368	18672369
chr6	18672385	18672386
chr6	18672456	18672457
chr6	18672534	18672535
chr6	18672546	18672547
chr6	18672583	18672584
chr6	18672647	18672648
chr6	18672650	18672651
chr6	18672807	18672808
chr6	18672809	18672810
chr6	18672810	18672811
chr6	18672877	18672878
chr6	18673034	18673035
chr6	18673095	18673096
chr6	18673097	18673098
chr6	18673130	18673131
chr6	18673221	18673222
chr6	18673563	18673564
chr6	18673635	18673636
chr6	18673733	18673734
chr6	18673741	18673742
chr6	18673775	18673776
chr6	18673783	18673784
chr6	18673814	18673815
chr6	18673831	18673832
chr6	18673883	18673884
chr6	18673945	18673946
chr6	18673977	18673978
chr6	18673988	18673989
chr6	18674030	18674031
chr6	18674084	18674085
chr6	18674091	18674092
chr6	18674133	18674134
chr6	18674229	18674230
chr6	18674249	18674250
chr6	18674268	18674269
chr6	18674296	18674297
chr6	18674300	18674301
chr6	18674348	18674349
chr6	18674359	18674360
chr6	18674361	18674362
chr6	18674422	18674423
chr6	18674438	18674439
chr6	18674441	18674442
chr6	18674512	18674513
chr6	18674545	18674546
chr6	18674585	18674586
chr6	18674652	18674653
chr6	18674697	18674698
chr6	18674912	18674913
chr6	18675035	18675036
chr6	18675198	18675199
chr6	18675229	18675230
chr6	18675265	18675266
chr6	18675378	18675379
chr6	18675384	18675385
chr6	18675399	18675400
chr6	18675412	18675413
chr6	18675414	18675415
chr6	18675440	18675441
chr6	18675444	18675445
chr6	18675451	18675452
chr6	18675647	18675648
chr6	18675686	18675687
chr6	18675703	18675704
chr6	18675720	18675721
chr6	18675721	18675722
chr6	18675743	18675744
chr6	18675774	18675775
chr6	18675781	18675782
chr6	18675811	18675812
chr6	18675842	18675843
chr6	18675861	18675862
chr6	18675988	18675989
chr6	18676065	18676066
chr6	18676107	18676108
chr6	18676165	18676166
chr6	18676183	18676184
chr6	18676199	18676200
chr6	18676226	18676227
chr6	18676256	18676257
chr6	18676291	18676292
chr6	18676339	18676340
chr6	18676362	18676363
chr6	18676437	18676438
chr6	18676536	18676537
chr6	18676562	18676563
chr6	18676662	18676663
chr6	18676741	18676742
chr6	18676761	18676762
chr6	18676980	18676981
chr6	18676985	18676986
chr6	18677233	18677234
chr6	18677283	18677284
chr6	18677342	18677343
chr6	18677556	18677557
chr6	18677595	18677596
chr6	18677603	18677604
chr6	18677668	18677669
chr6	18677674	18677675
chr6	18677677	18677678
chr6	18677848	18677849
chr6	18677964	18677965
chr6	18678024	18678025
chr6	18678031	18678032
chr6	18678041	18678042
chr6	18678072	18678073
chr6	18678079	18678080
chr6	18678194	18678195
chr6	18678241	18678242
chr6	18678337	18678338
chr6	18678341	18678342
chr6	18678428	18678429
chr6	18678480	18678481
chr6	18678623	18678624
chr6	18678652	18678653
chr6	18678714	18678715
chr6	18678724	18678725
chr6	18678734	18678735
chr6	18679019	18679020
chr6	18679118	18679119
chr6	18679122	18679123
chr6	18679132	18679133
chr6	18679163	18679164
chr6	18679170	18679171
chr6	18679302	18679303
chr6	18679427	18679428
chr6	18679429	18679430
chr6	18679577	18679578
chr6	18679665	18679666
chr6	18679682	18679683
chr6	18679813	18679814
chr6	18679821	18679822
chr6	18679827	18679828
chr6	18679863	18679864
chr6	18679881	18679882
chr6	18679882	18679883
chr6	18680051	18680052
chr6	18680056	18680057
chr6	18680127	18680128
chr6	18680293	18680294
chr6	18680344	18680345
chr6	18680460	18680461
chr6	18680476	18680477
chr6	18680698	18680699
chr6	18681344	18681345
chr6	18681398	18681399
chr6	18681485	18681486
chr6	18681521	18681522
chr6	18681538	18681539
chr6	18681545	18681546
chr6	18681546	18681547
chr6	18681575	18681576
chr6	18681661	18681662
chr6	18681706	18681707
chr6	18681833	18681834
chr6	18681895	18681896
chr6	18681908	18681909
chr6	18682052	18682053
chr6	18682274	18682275
chr6	18682344	18682345
chr6	18682484	18682485
chr6	18682507	18682508
chr6	18682574	18682575
chr6	18683001	18683002
chr6	18683048	18683049
chr6	18683144	18683145
chr6	18683203	18683204
chr6	18683206	18683207
chr6	18683212	18683213
chr6	18683268	18683269
chr6	18683305	18683306
chr6	18683417	18683418
chr6	18683647	18683648
chr6	18683753	18683754
chr6	18683774	18683775
chr6	18683787	18683788
chr6	18683814	18683815
chr6	18683840	18683841
chr6	18684132	18684133
chr6	18684140	18684141
chr6	18684161	18684162
chr6	18684172	18684173
chr6	18684253	18684254
chr6	18684328	18684329
chr6	18684474	18684475
chr6	18684483	18684484
chr6	18684491	18684492
chr6	18684525	18684526
chr6	18684557	18684558
chr6	18684568	18684569
chr6	18684645	18684646
chr6	18684765	18684766
chr6	18684828	18684829
chr6	18684853	18684854
chr6	18684886	18684887
chr6	18684941	18684942
chr6	18684999	18685000
chr6	18685039	18685040
chr6	18685155	18685156
chr6	18685187	18685188
chr6	18685226	18685227
chr6	18685275	18685276
chr6	18685317	18685318
chr6	18685453	18685454
chr6	18686230	18686231
chr6	18686311	18686312
chr6	18686342	18686343
chr6	18686444	18686445
chr6	18686576	18686577
chr6	18686652	18686653
chr6	18687031	18687032
chr6	18687061	18687062
chr6	18687158	18687159
chr6	18687243	18687244
chr6	18687307	18687308
chr6	18687343	18687344
chr6	18687344	18687345
chr6	18687346	18687347
chr6	18687386	18687387
chr6	18687392	18687393
chr6	18687410	18687411
chr6	18687496	18687497
chr6	18687695	18687696
chr6	18687708	18687709
chr6	18687778	18687779
chr6	18687849	18687850
chr6	18687926	18687927
chr6	18687943	18687944
chr6	18687954	18687955
chr6	18687993	18687994
chr6	18688004	18688005
chr6	18688017	18688018
chr6	18688026	18688027
chr6	18688189	18688190
chr6	18688568	18688569
chr6	18688660	18688661
chr6	18688731	18688732
chr6	18689007	18689008
chr6	18689799	18689800
chr6	18690003	18690004
chr6	18690112	18690113
chr6	18691010	18691011
chr6	18691022	18691023
chr6	18691058	18691059
chr6	18691096	18691097
chr6	18691318	18691319
chr6	18691631	18691632
chr6	18691638	18691639
chr6	18691830	18691831
chr6	18691991	18691992
chr6	18692230	18692231
chr6	18692527	18692528
chr6	18693197	18693198
chr6	18693701	18693702
chr6	18693704	18693705
chr6	18693847	18693848
chr6	18694259	18694260
chr6	18694652	18694653
chr6	18694657	18694658
chr6	18695077	18695078
chr6	18695198	18695199
chr6	18695202	18695203
chr6	18695245	18695246
chr6	18695881	18695882
chr6	18696300	18696301
chr6	18696421	18696422
chr6	18696546	18696547
chr6	18696574	18696575
chr6	18696767	18696768
chr6	18696927	18696928
chr6	18696982	18696983
chr6	18697196	18697197
chr6	18697492	18697493
chr6	18697544	18697545
chr6	18697556	18697557
chr6	18697640	18697641
chr6	18697727	18697728
chr6	18697733	18697734
chr6	18697821	18697822
chr6	18697936	18697937
chr6	18698017	18698018
chr6	18698021	18698022
chr6	18698022	18698023
chr6	18698062	18698063
chr6	18698205	18698206
chr6	18698215	18698216
chr6	18698227	18698228
chr6	18698515	18698516
chr6	18698571	18698572
chr6	18698753	18698754
chr6	18698833	18698834
chr6	18698839	18698840
chr6	18698878	18698879
chr6	18698920	18698921
chr6	18699031	18699032
chr6	18699185	18699186
chr6	18699192	18699193
chr6	18699434	18699435
chr6	18699640	18699641
chr6	18699663	18699664
chr6	18699691	18699692
chr6	18699717	18699718
chr6	18699808	18699809
chr6	18699815	18699816
chr6	18699945	18699946
chr6	18699969	18699970
chr6	18700109	18700110
chr6	18700708	18700709
chr6	18700757	18700758
chr6	18700833	18700834
chr6	18700992	18700993
chr6	18701343	18701344
chr6	18701451	18701452
chr6	18701621	18701622
chr6	18701690	18701691
chr6	18701866	18701867
chr6	18701935	18701936
chr6	18701950	18701951
chr6	18702308	18702309
chr6	18702407	18702408
chr6	18702589	18702590
chr6	18702818	18702819
chr6	18702858	18702859
chr6	18702862	18702863
chr6	18702920	18702921
chr6	18703398	18703399
chr6	18703467	18703468
chr6	18703484	18703485
chr6	18703668	18703669
chr6	18703720	18703721
chr6	18703745	18703746
chr6	18703875	18703876
chr6	18704020	18704021
chr6	18704183	18704184
chr6	18704283	18704284
chr6	18704354	18704355
chr6	18704523	18704524
chr6	18704543	18704544
chr6	18704548	18704549
chr6	18704715	18704716
chr6	18705042	18705043
chr6	18705296	18705297
chr6	18705324	18705325
chr6	18705511	18705512
chr6	18705673	18705674
chr6	18705873	18705874
chr6	18705956	18705957
chr6	18706088	18706089
chr6	18706089	18706090
chr6	18706231	18706232
chr6	18706303	18706304
chr6	18706506	18706507
chr6	18706788	18706789
chr6	18706929	18706930
chr6	18707206	18707207
chr6	18707451	18707452
chr6	18707599	18707600
chr6	18707770	18707771
chr6	18707809	18707810
chr6	18707852	18707853
chr6	18707930	18707931
chr6	18708374	18708375
chr6	18708398	18708399
chr6	18708421	18708422
chr6	18708446	18708447
chr6	18708655	18708656
chr6	18708709	18708710
chr6	18709167	18709168
chr6	18710721	18710722
chr6	18710770	18710771
chr6	18710796	18710797
chr6	18710967	18710968
chr6	18710992	18710993
chr6	18711060	18711061
chr6	18711067	18711068
chr6	18711351	18711352
chr6	18711352	18711353
chr6	18711385	18711386
chr6	18711488	18711489
chr6	18711561	18711562
chr6	18711577	18711578
chr6	18711585	18711586
chr6	18711586	18711587
chr6	18711611	18711612
chr6	18711660	18711661
chr6	18711661	18711662
chr6	18711674	18711675
chr6	18711686	18711687
chr6	18711698	18711699
chr6	18711828	18711829
chr6	18711877	18711878
chr6	18711887	18711888
chr6	18711896	18711897
chr6	18712187	18712188
chr6	18712285	18712286
chr6	18712439	18712440
chr6	18712442	18712443
chr6	18712443	18712444
chr6	18712478	18712479
chr6	18712508	18712509
chr6	18712519	18712520
chr6	18712632	18712633
chr6	18712673	18712674
chr6	18712726	18712727
chr6	18712789	18712790
chr6	18712828	18712829
chr6	18713043	18713044
chr6	18713178	18713179
chr6	18713192	18713193
chr6	18713243	18713244
chr6	18713255	18713256
chr6	18713326	18713327
chr6	18713334	18713335
chr6	18713372	18713373
chr6	18713462	18713463
chr6	18713606	18713607
chr6	18713610	18713611
chr6	18713720	18713721
chr6	18713908	18713909
chr6	18713909	18713910
chr6	18714043	18714044
chr6	18714090	18714091
chr6	18714124	18714125
chr6	18714153	18714154
chr6	18714168	18714169
chr6	18714178	18714179
chr6	18714218	18714219
chr6	18714225	18714226
chr6	18714233	18714234
chr6	18714263	18714264
chr6	18714274	18714275
chr6	18714348	18714349
chr6	18714358	18714359
chr6	18714359	18714360
chr6	18714390	18714391
chr6	18714391	18714392
chr6	18714403	18714404
chr6	18714419	18714420
chr6	18714429	18714430
chr6	18714503	18714504
chr6	18714506	18714507
chr6	18714565	18714566
chr6	18714710	18714711
chr6	18714766	18714767
chr6	18714768	18714769
chr6	18715004	18715005
chr6	18715192	18715193
chr6	18715193	18715194
chr6	18715248	18715249
chr6	18715256	18715257
chr6	18715320	18715321
chr6	18715374	18715375
chr6	18715382	18715383
chr6	18715397	18715398
chr6	18715446	18715447
chr6	18715562	18715563
chr6	18715567	18715568
chr6	18715607	18715608
chr6	18715677	18715678
chr6	18715759	18715760
chr6	18715856	18715857
chr6	18715905	18715906
chr6	18715914	18715915
chr6	18715991	18715992
chr6	18716083	18716084
chr6	18717213	18717214
chr6	18717249	18717250
chr6	18717254	18717255
chr6	18717262	18717263
chr6	18717286	18717287
chr6	18717297	18717298
chr6	18717305	18717306
chr6	18717462	18717463
chr6	18717482	18717483
chr6	18717484	18717485
chr6	18717510	18717511
chr6	18717535	18717536
chr6	18717567	18717568
chr6	18717729	18717730
chr6	18717754	18717755
chr6	18717783	18717784
chr6	18717806	18717807
chr6	18717832	18717833
chr6	18717898	18717899
chr6	18717930	18717931
chr6	18717933	18717934
chr6	18717957	18717958
chr6	18718071	18718072
chr6	18718086	18718087
chr6	18718145	18718146
chr6	18718169	18718170
chr6	18718177	18718178
chr6	18718211	18718212
chr6	18718231	18718232
chr6	18718297	18718298
chr6	18718361	18718362
chr6	18718379	18718380
chr6	18718389	18718390
chr6	18718404	18718405
chr6	18718412	18718413
chr6	18718483	18718484
chr6	18718495	18718496
chr6	18718513	18718514
chr6	18718580	18718581
chr6	18718600	18718601
chr6	18718621	18718622
chr6	18718624	18718625
chr6	18718672	18718673
chr6	18718680	18718681
chr6	18718712	18718713
chr6	18718766	18718767
chr6	18718786	18718787
chr6	18718789	18718790
chr6	18718818	18718819
chr6	18718877	18718878
chr6	18718883	18718884
chr6	18718926	18718927
chr6	18718929	18718930
chr6	18718989	18718990
chr6	18719077	18719078
chr6	18719123	18719124
chr6	18719161	18719162
chr6	18719162	18719163
chr6	18719402	18719403
chr6	18719412	18719413
chr6	18719419	18719420
chr6	18719466	18719467
chr6	18719559	18719560
chr6	18719647	18719648
chr6	18719648	18719649
chr6	18719779	18719780
chr6	18719781	18719782
chr6	18719796	18719797
chr6	18719830	18719831
chr6	18719863	18719864
chr6	18719867	18719868
chr6	18719941	18719942
chr6	18720038	18720039
chr6	18720046	18720047
chr6	18720188	18720189
chr6	18720195	18720196
chr6	18720196	18720197
chr6	18720200	18720201
chr6	18720253	18720254
chr6	18720299	18720300
chr6	18720408	18720409
chr6	18720417	18720418
chr6	18720454	18720455
chr6	18720593	18720594
chr6	18720597	18720598
chr6	18720642	18720643
chr6	18720732	18720733
chr6	18720748	18720749
chr6	18720770	18720771
chr6	18720788	18720789
chr6	18720807	18720808
chr6	18720809	18720810
chr6	18720824	18720825
chr6	18720862	18720863
chr6	18720871	18720872
chr6	18720890	18720891
chr6	18720932	18720933
chr6	18720995	18720996
chr6	18721012	18721013
chr6	18721089	18721090
chr6	18721092	18721093
chr6	18721111	18721112
chr6	18721169	18721170
chr6	18721222	18721223
chr6	18721307	18721308
chr6	18721349	18721350
chr6	18721359	18721360
chr6	18721413	18721414
chr6	18721444	18721445
chr6	18721448	18721449
chr6	18721451	18721452
chr6	18721463	18721464
chr6	18721522	18721523
chr6	18721927	18721928
chr6	18721987	18721988
chr6	18721992	18721993
chr6	18721993	18721994
chr6	18722035	18722036
chr6	18722050	18722051
chr6	18722091	18722092
chr6	18722093	18722094
chr6	18722094	18722095
chr6	18722116	18722117
chr6	18722168	18722169
chr6	18722183	18722184
chr6	18722193	18722194
chr6	18722230	18722231
chr6	18722276	18722277
chr6	18722277	18722278
chr6	18722329	18722330
chr6	18722377	18722378
chr6	18722409	18722410
chr6	18722419	18722420
chr6	18722447	18722448
chr6	18722451	18722452
chr6	18722491	18722492
chr6	18722546	18722547
chr6	18722551	18722552
chr6	18722557	18722558
chr6	18722612	18722613
chr6	18722643	18722644
chr6	18722695	18722696
chr6	18722708	18722709
chr6	18722813	18722814
chr6	18722833	18722834
chr6	18722859	18722860
chr6	18722872	18722873
chr6	18722898	18722899
chr6	18722953	18722954
chr6	18722960	18722961
chr6	18722974	18722975
chr6	18722983	18722984
chr6	18723003	18723004
chr6	18723008	18723009
chr6	18723039	18723040
chr6	18723047	18723048
chr6	18723172	18723173
chr6	18723180	18723181
chr6	18723194	18723195
chr6	18723259	18723260
chr6	18723274	18723275
chr6	18723309	18723310
chr6	18723313	18723314
chr6	18723320	18723321
chr6	18723328	18723329
chr6	18723331	18723332
chr6	18723343	18723344
chr6	18723365	18723366
chr6	18723491	18723492
chr6	18723498	18723499
chr6	18723501	18723502
chr6	18723509	18723510
chr6	18723522	18723523
chr6	18723615	18723616
chr6	18723639	18723640
chr6	18723663	18723664
chr6	18723673	18723674
chr6	18723798	18723799
chr6	18723868	18723869
chr6	18723883	18723884
chr6	18723926	18723927
chr6	18723967	18723968
chr6	18724036	18724037
chr6	18724144	18724145
chr6	18724156	18724157
chr6	18724158	18724159
chr6	18724166	18724167
chr6	18724167	18724168
chr6	18724190	18724191
chr6	18724217	18724218
chr6	18724224	18724225
chr6	18724235	18724236
chr6	18724266	18724267
chr6	18724269	18724270
chr6	18724304	18724305
chr6	18724309	18724310
chr6	18724347	18724348
chr6	18724465	18724466
chr6	18724468	18724469
chr6	18724490	18724491
chr6	18724493	18724494
chr6	18724511	18724512
chr6	18724553	18724554
chr6	18724556	18724557
chr6	18724608	18724609
chr6	18724613	18724614
chr6	18724657	18724658
chr6	18724693	18724694
chr6	18724703	18724704
chr6	18724733	18724734
chr6	18724751	18724752
chr6	18724797	18724798
chr6	18724818	18724819
chr6	18724845	18724846
chr6	18724864	18724865
chr6	18724883	18724884
chr6	18724886	18724887
chr6	18724938	18724939
chr6	18724962	18724963
chr6	18724974	18724975
chr6	18724977	18724978
chr6	18725018	18725019
chr6	18725059	18725060
chr6	18725066	18725067
chr6	18725093	18725094
chr6	18725111	18725112
chr6	18725121	18725122
chr6	18725141	18725142
chr6	18725180	18725181
chr6	18725191	18725192
chr6	18725198	18725199
chr6	18725250	18725251
chr6	18725279	18725280
chr6	18725317	18725318
chr6	18725472	18725473
chr6	18725491	18725492
chr6	18725497	18725498
chr6	18725569	18725570
chr6	18725627	18725628
chr6	18725711	18725712
chr6	18725748	18725749
chr6	18725750	18725751
chr6	18725828	18725829
chr6	18725835	18725836
chr6	18725837	18725838
chr6	18725942	18725943
chr6	18726018	18726019
chr6	18726054	18726055
chr6	18726077	18726078
chr6	18726083	18726084
chr6	18726153	18726154
chr6	18726161	18726162
chr6	18726183	18726184
chr6	18726199	18726200
chr6	18726214	18726215
chr6	18726326	18726327
chr6	18726405	18726406
chr6	18726408	18726409
chr6	18726418	18726419
chr6	18726516	18726517
chr6	18726547	18726548
chr6	18726571	18726572
chr6	18726652	18726653
chr6	18726824	18726825
chr6	18726917	18726918
chr6	18726929	18726930
chr6	18726986	18726987
chr6	18727074	18727075
chr6	18727099	18727100
chr6	18727108	18727109
chr6	18727109	18727110
chr6	18727117	18727118
chr6	18730757	18730758
chr6	18732259	18732260
chr6	18732414	18732415
chr6	18732434	18732435
chr6	18732435	18732436
chr6	18732442	18732443
chr6	18732443	18732444
chr6	18732470	18732471
chr6	18732512	18732513
chr6	18732535	18732536
chr6	18732633	18732634
chr6	18732678	18732679
chr6	18732688	18732689
chr6	18732697	18732698
chr6	18732725	18732726
chr6	18732756	18732757
chr6	18732816	18732817
chr6	18732823	18732824
chr6	18732829	18732830
chr6	18732832	18732833
chr6	18732842	18732843
chr6	18732858	18732859
chr6	18732896	18732897
chr6	18732935	18732936
chr6	18733051	18733052
chr6	18733115	18733116
chr6	18733128	18733129
chr6	18733191	18733192
chr6	18733197	18733198
chr6	18733213	18733214
chr6	18733238	18733239
chr6	18733239	18733240
chr6	18733265	18733266
chr6	18733287	18733288
chr6	18733296	18733297
chr6	18733301	18733302
chr6	18733321	18733322
chr6	18733346	18733347
chr6	18733366	18733367
chr6	18733398	18733399
chr6	18733478	18733479
chr6	18733481	18733482
chr6	18733510	18733511
chr6	18733531	18733532
chr6	18733538	18733539
chr6	18733549	18733550
chr6	18733597	18733598
chr6	18733606	18733607
chr6	18733743	18733744
chr6	18733751	18733752
chr6	18733756	18733757
chr6	18733759	18733760
chr6	18733766	18733767
chr6	18733805	18733806
chr6	18733834	18733835
chr6	18733861	18733862
chr6	18733880	18733881
chr6	18733936	18733937
chr6	18733960	18733961
chr6	18733990	18733991
chr6	18734063	18734064
chr6	18734109	18734110
chr6	18734124	18734125
chr6	18734153	18734154
chr6	18734160	18734161
chr6	18734394	18734395
chr6	18734426	18734427
chr6	18734444	18734445
chr6	18734476	18734477
chr6	18734490	18734491
chr6	18734497	18734498
chr6	18734514	18734515
chr6	18734540	18734541
chr6	18734570	18734571
chr6	18734624	18734625
chr6	18734625	18734626
chr6	18734628	18734629
chr6	18734630	18734631
chr6	18734653	18734654
chr6	18734658	18734659
chr6	18734763	18734764
chr6	18734775	18734776
chr6	18734777	18734778
chr6	18734788	18734789
chr6	18734790	18734791
chr6	18734852	18734853
chr6	18734865	18734866
chr6	18734869	18734870
chr6	18734878	18734879
chr6	18734904	18734905
chr6	18734908	18734909
chr6	18734909	18734910
chr6	18734968	18734969
chr6	18734975	18734976
chr6	18734984	18734985
chr6	18735006	18735007
chr6	18735037	18735038
chr6	18735105	18735106
chr6	18735122	18735123
chr6	18735129	18735130
chr6	18735189	18735190
chr6	18735229	18735230
chr6	18735341	18735342
chr6	18735350	18735351
chr6	18735376	18735377
chr6	18735377	18735378
chr6	18735378	18735379
chr6	18735424	18735425
chr6	18735486	18735487
chr6	18735487	18735488
chr6	18735508	18735509
chr6	18735773	18735774
chr6	18735784	18735785
chr6	18735838	18735839
chr6	18735949	18735950
chr6	18736010	18736011
chr6	18736016	18736017
chr6	18736023	18736024
chr6	18736042	18736043
chr6	18736044	18736045
chr6	18736064	18736065
chr6	18736098	18736099
chr6	18736148	18736149
chr6	18736180	18736181
chr6	18736191	18736192
chr6	18736206	18736207
chr6	18736221	18736222
chr6	18736235	18736236
chr6	18736293	18736294
chr6	18736371	18736372
chr6	18736393	18736394
chr6	18736411	18736412
chr6	18736421	18736422
chr6	18736429	18736430
chr6	18742751	18742752
chr6	18742757	18742758
chr6	18742780	18742781
chr6	18742781	18742782
chr6	18742803	18742804
chr6	18742811	18742812
chr6	18742820	18742821
chr6	18742832	18742833
chr6	18743097	18743098
chr6	18743127	18743128
chr6	18743143	18743144
chr6	18743149	18743150
chr6	18743209	18743210
chr6	18743237	18743238
chr6	18743243	18743244
chr6	18743270	18743271
chr6	18743275	18743276
chr6	18743276	18743277
chr6	18743309	18743310
chr6	18743318	18743319
chr6	18743328	18743329
chr6	18743368	18743369
chr6	18743369	18743370
chr6	18743381	18743382
chr6	18743433	18743434
chr6	18743477	18743478
chr6	18743486	18743487
chr6	18743494	18743495
chr6	18743515	18743516
chr6	18743568	18743569
chr6	18743598	18743599
chr6	18743608	18743609
chr6	18743651	18743652
chr6	18743659	18743660
chr6	18743672	18743673
chr6	18743968	18743969
chr6	18743988	18743989
chr6	18744075	18744076
chr6	18744086	18744087
chr6	18744122	18744123
chr6	18744124	18744125
chr6	18744142	18744143
chr6	18744191	18744192
chr6	18744331	18744332
chr6	18744360	18744361
chr6	18744374	18744375
chr6	18744376	18744377
chr6	18744465	18744466
chr6	18744518	18744519
chr6	18744632	18744633
chr6	18744638	18744639
chr6	18744672	18744673
chr6	18744699	18744700
chr6	18744702	18744703
chr6	18744751	18744752
chr6	18744758	18744759
chr6	18744775	18744776
chr6	18744993	18744994
chr6	18745038	18745039
chr6	18745357	18745358
chr6	18745366	18745367
chr6	18745479	18745480
chr6	18745513	18745514
chr6	18745541	18745542
chr6	18745543	18745544
chr6	18745600	18745601
chr6	18745644	18745645
chr6	18745661	18745662
chr6	18746231	18746232
chr6	18746811	18746812
chr6	18746834	18746835
chr6	18746919	18746920
chr6	18747036	18747037
chr6	18747066	18747067
chr6	18747067	18747068
chr6	18747247	18747248
chr6	18747291	18747292
chr6	18747318	18747319
chr6	18747387	18747388
chr6	18747392	18747393
chr6	18747666	18747667
chr6	18747819	18747820
chr6	18747845	18747846
chr6	18747904	18747905
chr6	18747908	18747909
chr6	18748038	18748039
chr6	18748154	18748155
chr6	18748192	18748193
chr6	18748298	18748299
chr6	18748300	18748301
chr6	18748336	18748337
chr6	18748400	18748401
chr6	18748419	18748420
chr6	18748483	18748484
chr6	18748513	18748514
chr6	18748640	18748641
chr6	18748835	18748836
chr6	18748866	18748867
chr6	18749224	18749225
chr6	18749246	18749247
chr6	18749264	18749265
chr6	18749299	18749300
chr6	18749327	18749328
chr6	18749354	18749355
chr6	18749355	18749356
chr6	18749511	18749512
chr6	18749612	18749613
chr6	18749629	18749630
chr6	18749666	18749667
chr6	18749704	18749705
chr6	18749862	18749863
chr6	18749864	18749865
chr6	18749882	18749883
chr6	18749887	18749888
chr6	18749913	18749914
chr6	18749961	18749962
chr6	18749968	18749969
chr6	18749996	18749997
chr6	18750042	18750043
chr6	18750093	18750094
chr6	18750109	18750110
chr6	18750395	18750396
chr6	18750467	18750468
chr6	18750494	18750495
chr6	18750545	18750546
chr6	18750583	18750584
chr6	18750622	18750623
chr6	18750667	18750668
chr6	18750983	18750984
chr6	18751031	18751032
chr6	18751083	18751084
chr6	18751124	18751125
chr6	18751262	18751263
chr6	18751351	18751352
chr6	18751430	18751431
chr6	18751483	18751484
chr6	18751503	18751504
chr6	18751602	18751603
chr6	18751611	18751612
chr6	18751615	18751616
chr6	18751616	18751617
chr6	18751620	18751621
chr6	18751635	18751636
chr6	18751650	18751651
chr6	18751749	18751750
chr6	18751756	18751757
chr6	18751776	18751777
chr6	18751785	18751786
chr6	18751791	18751792
chr6	18751792	18751793
chr6	18751793	18751794
chr6	18751839	18751840
chr6	18751904	18751905
chr6	18751968	18751969
chr6	18752164	18752165
chr6	18752175	18752176
chr6	18752217	18752218
chr6	18752255	18752256
chr6	18752295	18752296
chr6	18752316	18752317
chr6	18752324	18752325
chr6	18752377	18752378
chr6	18752414	18752415
chr6	18752421	18752422
chr6	18752427	18752428
chr6	18752531	18752532
chr6	18752573	18752574
chr6	18752579	18752580
chr6	18752652	18752653
chr6	18752659	18752660
chr6	18752704	18752705
chr6	18752764	18752765
chr6	18752768	18752769
chr6	18752940	18752941
chr6	18752990	18752991
chr6	18753155	18753156
chr6	18753288	18753289
chr6	18753355	18753356
chr6	18753410	18753411
chr6	18753585	18753586
chr6	18753679	18753680
chr6	18754162	18754163
chr6	18754259	18754260
chr6	18754261	18754262
chr6	18754371	18754372
chr6	18754622	18754623
chr6	18754699	18754700
chr6	18754701	18754702
chr6	18754756	18754757
chr6	18754905	18754906
chr6	18755025	18755026
chr6	18755135	18755136
chr6	18755184	18755185
chr6	18755451	18755452
chr6	18755562	18755563
chr6	18755666	18755667
chr6	18756133	18756134
chr6	18756191	18756192
chr6	18756261	18756262
chr6	18756806	18756807
chr6	18756859	18756860
chr6	18756932	18756933
chr6	18757005	18757006
chr6	18757226	18757227
chr6	18762720	18762721
chr6	18763073	18763074
chr6	18763625	18763626
chr6	18763645	18763646
chr6	18763751	18763752
chr6	18763958	18763959
chr6	18763966	18763967
chr6	18764060	18764061
chr6	18764068	18764069
chr6	18764102	18764103
chr6	18764129	18764130
chr6	18764185	18764186
chr6	18764255	18764256
chr6	18764275	18764276
chr6	18764315	18764316
chr6	18764317	18764318
chr6	18764347	18764348
chr6	18764397	18764398
chr6	18764593	18764594
chr6	18764633	18764634
chr6	18764651	18764652
chr6	18764770	18764771
chr6	18764947	18764948
chr6	18764961	18764962
chr6	18765086	18765087
chr6	18765124	18765125
chr6	18765146	18765147
chr6	18765232	18765233
chr6	18765313	18765314
chr6	18765406	18765407
chr6	18765456	18765457
chr6	18765499	18765500
chr6	18765514	18765515
chr6	18765525	18765526
chr6	18765551	18765552
chr6	18765587	18765588
chr6	18765615	18765616
chr6	18765685	18765686
chr6	18765701	18765702
chr6	18765724	18765725
chr6	18765750	18765751
chr6	18765764	18765765
chr6	18765783	18765784
chr6	18765789	18765790
chr6	18765795	18765796
chr6	18765804	18765805
chr6	18765814	18765815
chr6	18765996	18765997
chr6	18766010	18766011
chr6	18766048	18766049
chr6	18766061	18766062
chr6	18766099	18766100
chr6	18766167	18766168
chr6	18766171	18766172
chr6	18766211	18766212
chr6	18766219	18766220
chr6	18766269	18766270
chr6	18766293	18766294
chr6	18766343	18766344
chr6	18766358	18766359
chr6	18766405	18766406
chr6	18766428	18766429
chr6	18766465	18766466
chr6	18766486	18766487
chr6	18766504	18766505
chr6	18766846	18766847
chr6	18766987	18766988
chr6	18767073	18767074
chr6	18767351	18767352
chr6	18767416	18767417
chr6	18767507	18767508
chr6	18767568	18767569
chr6	18767695	18767696
chr6	18768100	18768101
chr6	18768225	18768226
chr6	18768267	18768268
chr6	18768360	18768361
chr6	18768388	18768389
chr6	18768424	18768425
chr6	18768432	18768433
chr6	18768479	18768480
chr6	18768984	18768985
chr6	18769009	18769010
chr6	18769141	18769142
chr6	18769267	18769268
chr6	18769274	18769275
chr6	18769449	18769450
chr6	18769495	18769496
chr6	18769536	18769537
chr6	18769549	18769550
chr6	18769579	18769580
chr6	18769600	18769601
chr6	18769625	18769626
chr6	18769714	18769715
chr6	18769941	18769942
chr6	18769964	18769965
chr6	18770034	18770035
chr6	18770040	18770041
chr6	18770252	18770253
chr6	18770432	18770433
chr6	18770485	18770486
chr6	18770619	18770620
chr6	18770657	18770658
chr6	18770724	18770725
chr6	18770833	18770834
chr6	18770850	18770851
chr6	18770914	18770915
chr6	18770995	18770996
chr6	18770996	18770997
chr6	18771017	18771018
chr6	18771074	18771075
chr6	18771142	18771143
chr6	18771161	18771162
chr6	18771474	18771475
chr6	18771498	18771499
chr6	18771531	18771532
chr6	18771610	18771611
chr6	18771627	18771628
chr6	18771666	18771667
chr6	18771701	18771702
chr6	18771731	18771732
chr6	18771836	18771837
chr6	18771884	18771885
chr6	18772015	18772016
chr6	18772035	18772036
chr6	18772121	18772122
chr6	18772145	18772146
chr6	18772152	18772153
chr6	18772169	18772170
chr6	18772184	18772185
chr6	18772207	18772208
chr6	18772225	18772226
chr6	18772226	18772227
chr6	18772231	18772232
chr6	18772445	18772446
chr6	18772723	18772724
chr6	18772869	18772870
chr6	18773081	18773082
chr6	18773134	18773135
chr6	18773544	18773545
chr6	18773839	18773840
chr6	18774280	18774281
chr6	18774700	18774701
chr6	18774763	18774764
chr6	18774866	18774867
chr6	18775011	18775012
chr6	18775037	18775038
chr6	18775047	18775048
chr6	18775114	18775115
chr6	18775119	18775120
chr6	18775211	18775212
chr6	18775240	18775241
chr6	18775363	18775364
chr6	18775992	18775993
chr6	18776008	18776009
chr6	18776010	18776011
chr6	18776033	18776034
chr6	18776174	18776175
chr6	18776211	18776212
chr6	18776451	18776452
chr6	18776897	18776898
chr6	18777011	18777012
chr6	18777119	18777120
chr6	18777204	18777205
chr6	18777559	18777560
chr6	18777801	18777802
chr6	18777872	18777873
chr6	18777884	18777885
chr6	18777886	18777887
chr6	18777925	18777926
chr6	18778018	18778019
chr6	18778416	18778417
chr6	18778480	18778481
chr6	18778742	18778743
chr6	18778810	18778811
chr6	18779017	18779018
chr6	18779215	18779216
chr6	18779242	18779243
chr6	18779348	18779349
chr6	18779469	18779470
chr6	18779494	18779495
chr6	18779527	18779528
chr6	18779601	18779602
chr6	18779635	18779636
chr6	18779690	18779691
chr6	18779794	18779795
chr6	18779836	18779837
chr6	18779917	18779918
chr6	18779919	18779920
chr6	18779948	18779949
chr6	18779952	18779953
chr6	18779963	18779964
chr6	18780033	18780034
chr6	18780109	18780110
chr6	18780123	18780124
chr6	18780181	18780182
chr6	18780233	18780234
chr6	18780299	18780300
chr6	18780468	18780469
chr6	18780500	18780501
chr6	18780560	18780561
chr6	18780655	18780656
chr6	18787143	18787144
chr6	18787249	18787250
chr6	18787275	18787276
chr6	18787330	18787331
chr6	18787339	18787340
chr6	18787447	18787448
chr6	18787518	18787519
chr6	18787624	18787625
chr6	18787625	18787626
chr6	18787750	18787751
chr6	18787788	18787789
chr6	18787795	18787796
chr6	18787804	18787805
chr6	18787875	18787876
chr6	18787880	18787881
chr6	18787961	18787962
chr6	18787968	18787969
chr6	18787975	18787976
chr6	18787983	18787984
chr6	18788007	18788008
chr6	18788054	18788055
chr6	18788088	18788089
chr6	18788096	18788097
chr6	18788116	18788117
chr6	18788167	18788168
chr6	18788248	18788249
chr6	18788275	18788276
chr6	18788300	18788301
chr6	18788363	18788364
chr6	18788586	18788587
chr6	18788612	18788613
chr6	18788656	18788657
chr6	18788705	18788706
chr6	18788719	18788720
chr6	18788774	18788775
chr6	18788793	18788794
chr6	18788814	18788815
chr6	18788836	18788837
chr6	18788984	18788985
chr6	18788987	18788988
chr6	18789054	18789055
chr6	18789085	18789086
chr6	18789178	18789179
chr6	18789219	18789220
chr6	18789253	18789254
chr6	18789362	18789363
chr6	18789398	18789399
chr6	18789426	18789427
chr6	18789456	18789457
chr6	18789486	18789487
chr6	18789521	18789522
chr6	18789547	18789548
chr6	18789594	18789595
chr6	18789653	18789654
chr6	18789678	18789679
chr6	18789719	18789720
chr6	18789731	18789732
chr6	18789803	18789804
chr6	18789815	18789816
chr6	18789846	18789847
chr6	18790025	18790026
chr6	18790149	18790150
chr6	18790168	18790169
chr6	18790222	18790223
chr6	18790423	18790424
chr6	18790424	18790425
chr6	18790428	18790429
chr6	18790480	18790481
chr6	18790497	18790498
chr6	18790511	18790512
chr6	18790522	18790523
chr6	18790563	18790564
chr6	18790595	18790596
chr6	18790604	18790605
chr6	18790656	18790657
chr6	18790657	18790658
chr6	18790704	18790705
chr6	18790784	18790785
chr6	18790803	18790804
chr6	18790890	18790891
chr6	18790914	18790915
chr6	18790929	18790930
chr6	18791042	18791043
chr6	18791202	18791203
chr6	18791262	18791263
chr6	18791351	18791352
chr6	18791354	18791355
chr6	18791363	18791364
chr6	18791365	18791366
chr6	18791373	18791374
chr6	18791384	18791385
chr6	18791466	18791467
chr6	18791558	18791559
chr6	18791570	18791571
chr6	18791577	18791578
chr6	18791591	18791592
chr6	18791666	18791667
chr6	18791690	18791691
chr6	18791837	18791838
chr6	18791852	18791853
chr6	18791853	18791854
chr6	18791854	18791855
chr6	18791861	18791862
chr6	18791929	18791930
chr6	18791957	18791958
chr6	18792022	18792023
chr6	18792157	18792158
chr6	18792314	18792315
chr6	18792316	18792317
chr6	18792344	18792345
chr6	18792399	18792400
chr6	18792418	18792419
chr6	18792458	18792459
chr6	18792462	18792463
chr6	18792488	18792489
chr6	18792495	18792496
chr6	18792526	18792527
chr6	18792551	18792552
chr6	18792562	18792563
chr6	18792610	18792611
chr6	18792743	18792744
chr6	18792775	18792776
chr6	18792781	18792782
chr6	18792883	18792884
chr6	18792953	18792954
chr6	18793099	18793100
chr6	18793113	18793114
chr6	18793115	18793116
chr6	18793144	18793145
chr6	18793229	18793230
chr6	18793402	18793403
chr6	18793769	18793770
chr6	18793785	18793786
chr6	18793854	18793855
chr6	18793865	18793866
chr6	18793881	18793882
chr6	18793941	18793942
chr6	18794023	18794024
chr6	18794150	18794151
chr6	18794189	18794190
chr6	18794229	18794230
chr6	18794298	18794299
chr6	18794419	18794420
chr6	18794476	18794477
chr6	18794489	18794490
chr6	18794862	18794863
chr6	18794871	18794872
chr6	18795079	18795080
chr6	18795155	18795156
chr6	18795285	18795286
chr6	18795356	18795357
chr6	18795359	18795360
chr6	18795405	18795406
chr6	18795517	18795518
chr6	18795519	18795520
chr6	18795565	18795566
chr6	18795587	18795588
chr6	18795597	18795598
chr6	18795780	18795781
chr6	18795793	18795794
chr6	18795798	18795799
chr6	18795802	18795803
chr6	18795816	18795817
chr6	18795833	18795834
chr6	18796185	18796186
chr6	18796186	18796187
chr6	18796413	18796414
chr6	18796475	18796476
chr6	18796495	18796496
chr6	18796641	18796642
chr6	18796754	18796755
chr6	18796907	18796908
chr6	18796939	18796940
chr6	18796983	18796984
chr6	18797006	18797007
chr6	18797021	18797022
chr6	18797054	18797055
chr6	18797093	18797094
chr6	18797266	18797267
chr6	18797609	18797610
chr6	18797622	18797623
chr6	18797656	18797657
chr6	18797683	18797684
chr6	18797717	18797718
chr6	18797721	18797722
chr6	18797831	18797832
chr6	18797888	18797889
chr6	18797891	18797892
chr6	18797916	18797917
chr6	18797971	18797972
chr6	18798033	18798034
chr6	18798084	18798085
chr6	18798102	18798103
chr6	18798231	18798232
chr6	18798260	18798261
chr6	18798386	18798387
chr6	18798409	18798410
chr6	18798421	18798422
chr6	18798428	18798429
chr6	18798464	18798465
chr6	18798489	18798490
chr6	18798519	18798520
chr6	18798583	18798584
chr6	18798594	18798595
chr6	18798707	18798708
chr6	18798840	18798841
chr6	18798847	18798848
chr6	18799004	18799005
chr6	18799096	18799097
chr6	18799195	18799196
chr6	18799267	18799268
chr6	18799268	18799269
chr6	18799277	18799278
chr6	18799348	18799349
chr6	18799423	18799424
chr6	18799431	18799432
chr6	18799450	18799451
chr6	18799524	18799525
chr6	18799569	18799570
chr6	18799641	18799642
chr6	18799642	18799643
chr6	18799657	18799658
chr6	18799712	18799713
chr6	18799724	18799725
chr6	18799930	18799931
chr6	18800019	18800020
chr6	18800034	18800035
chr6	18800062	18800063
chr6	18800092	18800093
chr6	18800097	18800098
chr6	18800125	18800126
chr6	18800151	18800152
chr6	18800183	18800184
chr6	18800184	18800185
chr6	18800185	18800186
chr6	18800196	18800197
chr6	18800327	18800328
chr6	18800388	18800389
chr6	18800534	18800535
chr6	18800574	18800575
chr6	18800854	18800855
chr6	18800931	18800932
chr6	18801071	18801072
chr6	18801107	18801108
chr6	18801124	18801125
chr6	18801126	18801127
chr6	18801144	18801145
chr6	18801152	18801153
chr6	18801177	18801178
chr6	18801183	18801184
chr6	18801255	18801256
chr6	18801455	18801456
chr6	18801702	18801703
chr6	18801703	18801704
chr6	18801845	18801846
chr6	18801909	18801910
chr6	18802052	18802053
chr6	18802073	18802074
chr6	18802077	18802078
chr6	18802134	18802135
chr6	18802136	18802137
chr6	18802164	18802165
chr6	18802194	18802195
```
