## Supplementary material for "Transcriptional perturbation of LINE-1 elements reveals their *cis*-regulatory potential": Data_S1.bed (part 55 of 83)

```
chr6	18802301	18802302
chr6	18802306	18802307
chr6	18802339	18802340
chr6	18802344	18802345
chr6	18802404	18802405
chr6	18802416	18802417
chr6	18802439	18802440
chr6	18802449	18802450
chr6	18802590	18802591
chr6	18802609	18802610
chr6	18802617	18802618
chr6	18802676	18802677
chr6	18802691	18802692
chr6	18802793	18802794
chr6	18802819	18802820
chr6	18802834	18802835
chr6	18802917	18802918
chr6	18802959	18802960
chr6	18802966	18802967
chr6	18802990	18802991
chr6	18803110	18803111
chr6	18803112	18803113
chr6	18803168	18803169
chr6	18803308	18803309
chr6	18803417	18803418
chr6	18803520	18803521
chr6	18803630	18803631
chr6	18803636	18803637
chr6	18803650	18803651
chr6	18803651	18803652
chr6	18803767	18803768
chr6	18804435	18804436
chr6	18804465	18804466
chr6	18804630	18804631
chr6	18804724	18804725
chr6	18804796	18804797
chr6	18804947	18804948
chr6	18805183	18805184
chr6	18805476	18805477
chr6	18805485	18805486
chr6	18805576	18805577
chr6	18805577	18805578
chr6	18805651	18805652
chr6	18805730	18805731
chr6	18805744	18805745
chr6	18805784	18805785
chr6	18805964	18805965
chr6	18806024	18806025
chr6	18806027	18806028
chr6	18806150	18806151
chr6	18806185	18806186
chr6	18806205	18806206
chr6	18806226	18806227
chr6	18806450	18806451
chr6	18806523	18806524
chr6	18807073	18807074
chr6	18807336	18807337
chr6	18807418	18807419
chr6	18807725	18807726
chr6	18807727	18807728
chr6	18807745	18807746
chr6	18808088	18808089
chr6	18808120	18808121
chr6	18808154	18808155
chr6	18808232	18808233
chr6	18808697	18808698
chr6	18809033	18809034
chr6	18809082	18809083
chr6	18809416	18809417
chr6	18809437	18809438
chr6	18809438	18809439
chr6	18809540	18809541
chr6	18809562	18809563
chr6	18809613	18809614
chr6	18809749	18809750
chr6	18809841	18809842
chr6	18809939	18809940
chr6	18809951	18809952
chr6	18809960	18809961
chr6	18809973	18809974
chr6	18810048	18810049
chr6	18810095	18810096
chr6	18810143	18810144
chr6	18810148	18810149
chr6	18810275	18810276
chr6	18810334	18810335
chr6	18810420	18810421
chr6	18810518	18810519
chr6	18810519	18810520
chr6	18810594	18810595
chr6	18810690	18810691
chr6	18810961	18810962
chr6	18810962	18810963
chr6	18811019	18811020
chr6	18811041	18811042
chr6	18811260	18811261
chr6	18811281	18811282
chr6	18811508	18811509
chr6	18811511	18811512
chr6	18811698	18811699
chr6	18811707	18811708
chr6	18811709	18811710
chr6	18812222	18812223
chr6	18812335	18812336
chr6	18812341	18812342
chr6	18812384	18812385
chr6	18812385	18812386
chr6	18812386	18812387
chr6	18812626	18812627
chr6	18812792	18812793
chr6	18812973	18812974
chr6	18813009	18813010
chr6	18813395	18813396
chr6	18813465	18813466
chr6	18813483	18813484
chr6	18813518	18813519
chr6	18813638	18813639
chr6	18813968	18813969
chr6	18813974	18813975
chr6	18814076	18814077
chr6	18814089	18814090
chr6	18814174	18814175
chr6	18814239	18814240
chr6	18814288	18814289
chr6	18814303	18814304
chr6	18814363	18814364
chr6	18814383	18814384
chr6	18814485	18814486
chr6	18814516	18814517
chr6	18814523	18814524
chr6	18814526	18814527
chr6	18814552	18814553
chr6	18814600	18814601
chr6	18814628	18814629
chr6	18814646	18814647
chr6	18814731	18814732
chr6	18814800	18814801
chr6	18814811	18814812
chr6	18814828	18814829
chr6	18815076	18815077
chr6	18815183	18815184
chr6	18815256	18815257
chr6	18815270	18815271
chr6	18815442	18815443
chr6	18815465	18815466
chr6	18815493	18815494
chr6	18815533	18815534
chr6	18815547	18815548
chr6	18815560	18815561
chr6	18815625	18815626
chr6	18815629	18815630
chr6	18815630	18815631
chr6	18815706	18815707
chr6	18815811	18815812
chr6	18815816	18815817
chr6	18815818	18815819
chr6	18815847	18815848
chr6	18815990	18815991
chr6	18816023	18816024
chr6	18816025	18816026
chr6	18816038	18816039
chr6	18816132	18816133
chr6	18816139	18816140
chr6	18816151	18816152
chr6	18816155	18816156
chr6	18816160	18816161
chr6	18816184	18816185
chr6	18816235	18816236
chr6	18816255	18816256
chr6	18816272	18816273
chr6	18816284	18816285
chr6	18816402	18816403
chr6	18816475	18816476
chr6	18816671	18816672
chr6	18816717	18816718
chr6	18816820	18816821
chr6	18816827	18816828
chr6	18816831	18816832
chr6	18816856	18816857
chr6	18816904	18816905
chr6	18817050	18817051
chr6	18817116	18817117
chr6	18817163	18817164
chr6	18817170	18817171
chr6	18817197	18817198
chr6	18817250	18817251
chr6	18817277	18817278
chr6	18817417	18817418
chr6	18817527	18817528
chr6	18817528	18817529
chr6	18817584	18817585
chr6	18817620	18817621
chr6	18817645	18817646
chr6	18817670	18817671
chr6	18817763	18817764
chr6	18817860	18817861
chr6	18817912	18817913
chr6	18817939	18817940
chr6	18817953	18817954
chr6	18817988	18817989
chr6	18817989	18817990
chr6	18818013	18818014
chr6	18818097	18818098
chr6	18818138	18818139
chr6	18818191	18818192
chr6	18818195	18818196
chr6	18818249	18818250
chr6	18818311	18818312
chr6	18818349	18818350
chr6	18818400	18818401
chr6	18818537	18818538
chr6	18818592	18818593
chr6	18818641	18818642
chr6	18818798	18818799
chr6	18818804	18818805
chr6	18818806	18818807
chr6	18818849	18818850
chr6	18818869	18818870
chr6	18819171	18819172
chr6	18819258	18819259
chr6	18819295	18819296
chr6	18819337	18819338
chr6	18819374	18819375
chr6	18819469	18819470
chr6	18819497	18819498
chr6	18819499	18819500
chr6	18819580	18819581
chr6	18819643	18819644
chr6	18819767	18819768
chr6	18819773	18819774
chr6	18819811	18819812
chr6	18819866	18819867
chr6	18819872	18819873
chr6	18819891	18819892
chr6	18820042	18820043
chr6	18820114	18820115
chr6	18820123	18820124
chr6	18820135	18820136
chr6	18820255	18820256
chr6	18820321	18820322
chr6	18820508	18820509
chr6	18820782	18820783
chr6	18820846	18820847
chr6	18820847	18820848
chr6	18820878	18820879
chr6	18820908	18820909
chr6	18821011	18821012
chr6	18821163	18821164
chr6	18821166	18821167
chr6	18821174	18821175
chr6	18821191	18821192
chr6	18821206	18821207
chr6	18821230	18821231
chr6	18821292	18821293
chr6	18821397	18821398
chr6	18821400	18821401
chr6	18821505	18821506
chr6	18821590	18821591
chr6	18821723	18821724
chr6	18821759	18821760
chr6	18821782	18821783
chr6	18821788	18821789
chr6	18821818	18821819
chr6	18821906	18821907
chr6	18821923	18821924
chr6	18821950	18821951
chr6	18822099	18822100
chr6	18822205	18822206
chr6	18822250	18822251
chr6	18822267	18822268
chr6	18822324	18822325
chr6	18822440	18822441
chr6	18822495	18822496
chr6	18822536	18822537
chr6	18822613	18822614
chr6	18822755	18822756
chr6	18822774	18822775
chr6	18822790	18822791
chr6	18823061	18823062
chr6	18823245	18823246
chr6	18823262	18823263
chr6	18823265	18823266
chr6	18823350	18823351
chr6	18823429	18823430
chr6	18823573	18823574
chr6	18824055	18824056
chr6	18824625	18824626
chr6	18824653	18824654
chr6	18824654	18824655
chr6	18824853	18824854
chr6	18824949	18824950
chr6	18825471	18825472
chr6	18825885	18825886
chr6	18825957	18825958
chr6	18826005	18826006
chr6	18826540	18826541
chr6	18826547	18826548
chr6	18826550	18826551
chr6	18826641	18826642
chr6	18826645	18826646
chr6	18826653	18826654
chr6	18826660	18826661
chr6	18826661	18826662
chr6	18826731	18826732
chr6	18826865	18826866
chr6	18827041	18827042
chr6	18827169	18827170
chr6	18827344	18827345
chr6	18827347	18827348
chr6	18827349	18827350
chr6	18827357	18827358
chr6	18827358	18827359
chr6	18827365	18827366
chr6	18827376	18827377
chr6	18827385	18827386
chr6	18827396	18827397
chr6	18827400	18827401
chr6	18827409	18827410
chr6	18827513	18827514
chr6	18827539	18827540
chr6	18827556	18827557
chr6	18827568	18827569
chr6	18827569	18827570
chr6	18827606	18827607
chr6	18827657	18827658
chr6	18827690	18827691
chr6	18827699	18827700
chr6	18827746	18827747
chr6	18827778	18827779
chr6	18827887	18827888
chr6	18828015	18828016
chr6	18828085	18828086
chr6	18828200	18828201
chr6	18828205	18828206
chr6	18828217	18828218
chr6	18828251	18828252
chr6	18828353	18828354
chr6	18828458	18828459
chr6	18828469	18828470
chr6	18828471	18828472
chr6	18828496	18828497
chr6	18828556	18828557
chr6	18828709	18828710
chr6	18828818	18828819
chr6	18828829	18828830
chr6	18828850	18828851
chr6	18828851	18828852
chr6	18828852	18828853
chr6	18828853	18828854
chr6	18828858	18828859
chr6	18828927	18828928
chr6	18828931	18828932
chr6	18829004	18829005
chr6	18829005	18829006
chr6	18829103	18829104
chr6	18829137	18829138
chr6	18829147	18829148
chr6	18829165	18829166
chr6	18829186	18829187
chr6	18829234	18829235
chr6	18829278	18829279
chr6	18829360	18829361
chr6	18829446	18829447
chr6	18830002	18830003
chr6	18830014	18830015
chr6	18830062	18830063
chr6	18830127	18830128
chr6	18830155	18830156
chr6	18830180	18830181
chr6	18830201	18830202
chr6	18830243	18830244
chr6	18830251	18830252
chr6	18830431	18830432
chr6	18830443	18830444
chr6	18830561	18830562
chr6	18830566	18830567
chr6	18830720	18830721
chr6	18830855	18830856
chr6	18831117	18831118
chr6	18831600	18831601
chr6	18831633	18831634
chr6	18831666	18831667
chr6	18831671	18831672
chr6	18831772	18831773
chr6	18831782	18831783
chr6	18831821	18831822
chr6	18831855	18831856
chr6	18831919	18831920
chr6	18831937	18831938
chr6	18831993	18831994
chr6	18832003	18832004
chr6	18832069	18832070
chr6	18832153	18832154
chr6	18832212	18832213
chr6	18832219	18832220
chr6	18832223	18832224
chr6	18832302	18832303
chr6	18832348	18832349
chr6	18832445	18832446
chr6	18832476	18832477
chr6	18832745	18832746
chr6	18832993	18832994
chr6	18833001	18833002
chr6	18833078	18833079
chr6	18833159	18833160
chr6	18833271	18833272
chr6	18833386	18833387
chr6	18833425	18833426
chr6	18833528	18833529
chr6	18833560	18833561
chr6	18833656	18833657
chr6	18833703	18833704
chr6	18833715	18833716
chr6	18833723	18833724
chr6	18833734	18833735
chr6	18833759	18833760
chr6	18833807	18833808
chr6	18833926	18833927
chr6	18834121	18834122
chr6	18834125	18834126
chr6	18834133	18834134
chr6	18834155	18834156
chr6	18834164	18834165
chr6	18834257	18834258
chr6	18834463	18834464
chr6	18834474	18834475
chr6	18834653	18834654
chr6	18834683	18834684
chr6	18834734	18834735
chr6	18834784	18834785
chr6	18834829	18834830
chr6	18834870	18834871
chr6	18834975	18834976
chr6	18834997	18834998
chr6	18835064	18835065
chr6	18835083	18835084
chr6	18835150	18835151
chr6	18835151	18835152
chr6	18835152	18835153
chr6	18835168	18835169
chr6	18835372	18835373
chr6	18835414	18835415
chr6	18835508	18835509
chr6	18835629	18835630
chr6	18835691	18835692
chr6	18835869	18835870
chr6	18835896	18835897
chr6	18835946	18835947
chr6	18836086	18836087
chr6	18836180	18836181
chr6	18836239	18836240
chr6	18836327	18836328
chr6	18836361	18836362
chr6	18836370	18836371
chr6	18836393	18836394
chr6	18836427	18836428
chr6	18836514	18836515
chr6	18836551	18836552
chr6	18836561	18836562
chr6	18836584	18836585
chr6	18837550	18837551
chr6	18837639	18837640
chr6	18837703	18837704
chr6	18837965	18837966
chr6	18838170	18838171
chr6	18838244	18838245
chr6	18838365	18838366
chr6	18838381	18838382
chr6	18838407	18838408
chr6	18838493	18838494
chr6	18838848	18838849
chr6	18839008	18839009
chr6	18839059	18839060
chr6	18839286	18839287
chr6	18839289	18839290
chr6	18839351	18839352
chr6	18839550	18839551
chr6	18839581	18839582
chr6	18839585	18839586
chr6	18839716	18839717
chr6	18839763	18839764
chr6	18839779	18839780
chr6	18839815	18839816
chr6	18839970	18839971
chr6	18840001	18840002
chr6	18840079	18840080
chr6	18840120	18840121
chr6	18840189	18840190
chr6	18840295	18840296
chr6	18840312	18840313
chr6	18840314	18840315
chr6	18840347	18840348
chr6	18840350	18840351
chr6	18840429	18840430
chr6	18840459	18840460
chr6	18840497	18840498
chr6	18840614	18840615
chr6	18840618	18840619
chr6	18840650	18840651
chr6	18840665	18840666
chr6	18840739	18840740
chr6	18840760	18840761
chr6	18840830	18840831
chr6	18840838	18840839
chr6	18840853	18840854
chr6	18841086	18841087
chr6	18841123	18841124
chr6	18841128	18841129
chr6	18841154	18841155
chr6	18841156	18841157
chr6	18841188	18841189
chr6	18841324	18841325
chr6	18841460	18841461
chr6	18841506	18841507
chr6	18841531	18841532
chr6	18841580	18841581
chr6	18841734	18841735
chr6	18841783	18841784
chr6	18841794	18841795
chr6	18841833	18841834
chr6	18841875	18841876
chr6	18841954	18841955
chr6	18842056	18842057
chr6	18842115	18842116
chr6	18842166	18842167
chr6	18842200	18842201
chr6	18842231	18842232
chr6	18842244	18842245
chr6	18842399	18842400
chr6	18842406	18842407
chr6	18842426	18842427
chr6	18842434	18842435
chr6	18842448	18842449
chr6	18842449	18842450
chr6	18842459	18842460
chr6	18842471	18842472
chr6	18842481	18842482
chr6	18842583	18842584
chr6	18842590	18842591
chr6	18842594	18842595
chr6	18842619	18842620
chr6	18842622	18842623
chr6	18842672	18842673
chr6	18842682	18842683
chr6	18842823	18842824
chr6	18843089	18843090
chr6	18843332	18843333
chr6	18843605	18843606
chr6	18843631	18843632
chr6	18843746	18843747
chr6	18844075	18844076
chr6	18844164	18844165
chr6	18844186	18844187
chr6	18844381	18844382
chr6	18844585	18844586
chr6	18844732	18844733
chr6	18844822	18844823
chr6	18845063	18845064
chr6	18845296	18845297
chr6	18845310	18845311
chr6	18845363	18845364
chr6	18845483	18845484
chr6	18845532	18845533
chr6	18846250	18846251
chr6	18846270	18846271
chr6	18848140	18848141
chr6	18848402	18848403
chr6	18848483	18848484
chr6	18848749	18848750
chr6	18848943	18848944
chr6	18848963	18848964
chr6	18849005	18849006
chr6	18849020	18849021
chr6	18849039	18849040
chr6	18849139	18849140
chr6	18849218	18849219
chr6	18849286	18849287
chr6	18849341	18849342
chr6	18849416	18849417
chr6	18849453	18849454
chr6	18849616	18849617
chr6	18849756	18849757
chr6	18849796	18849797
chr6	18849830	18849831
chr6	18849847	18849848
chr6	18850111	18850112
chr6	18850856	18850857
chr6	18851160	18851161
chr6	18851313	18851314
chr6	18851412	18851413
chr6	18851432	18851433
chr6	18851453	18851454
chr6	18851506	18851507
chr6	18852361	18852362
chr6	18852396	18852397
chr6	18852414	18852415
chr6	18852417	18852418
chr6	18852427	18852428
chr6	18852464	18852465
chr6	18852484	18852485
chr6	18852567	18852568
chr6	18852863	18852864
chr6	18853192	18853193
chr6	18853276	18853277
chr6	18853310	18853311
chr6	18853378	18853379
chr6	18853467	18853468
chr6	18854061	18854062
chr6	18854109	18854110
chr6	18854166	18854167
chr6	18854171	18854172
chr6	18854176	18854177
chr6	18854349	18854350
chr6	18854368	18854369
chr6	18854380	18854381
chr6	18854505	18854506
chr6	18854555	18854556
chr6	18854565	18854566
chr6	18854589	18854590
chr6	18854645	18854646
chr6	18854646	18854647
chr6	18854808	18854809
chr6	18854894	18854895
chr6	18854951	18854952
chr6	18854959	18854960
chr6	18854982	18854983
chr6	18854989	18854990
chr6	18855019	18855020
chr6	18855065	18855066
chr6	18855352	18855353
chr6	18855511	18855512
chr6	18855570	18855571
chr6	18855718	18855719
chr6	18855725	18855726
chr6	18855902	18855903
chr6	18855933	18855934
chr6	18856005	18856006
chr6	18856072	18856073
chr6	18856102	18856103
chr6	18856103	18856104
chr6	18856112	18856113
chr6	18856144	18856145
chr6	18856168	18856169
chr6	18856192	18856193
chr6	18856270	18856271
chr6	18856299	18856300
chr6	18856340	18856341
chr6	18856355	18856356
chr6	18856478	18856479
chr6	18856487	18856488
chr6	18856523	18856524
chr6	18856575	18856576
chr6	18856610	18856611
chr6	18856615	18856616
chr6	18856641	18856642
chr6	18856656	18856657
chr6	18856674	18856675
chr6	18856693	18856694
chr6	18856704	18856705
chr6	18856853	18856854
chr6	18856866	18856867
chr6	18857096	18857097
chr6	18857113	18857114
chr6	18857153	18857154
chr6	18857165	18857166
chr6	18857192	18857193
chr6	18857342	18857343
chr6	18857352	18857353
chr6	18857359	18857360
chr6	18857622	18857623
chr6	18857662	18857663
chr6	18857748	18857749
chr6	18857876	18857877
chr6	18857929	18857930
chr6	18857934	18857935
chr6	18857965	18857966
chr6	18858002	18858003
chr6	18858062	18858063
chr6	18858317	18858318
chr6	18858436	18858437
chr6	18858503	18858504
chr6	18859051	18859052
chr6	18859092	18859093
chr6	18859106	18859107
chr6	18859190	18859191
chr6	18859411	18859412
chr6	18859527	18859528
chr6	18859638	18859639
chr6	18859689	18859690
chr6	18860178	18860179
chr6	18860322	18860323
chr6	18860362	18860363
chr6	18860463	18860464
chr6	18860575	18860576
chr6	18860906	18860907
chr6	18860971	18860972
chr6	18861031	18861032
chr6	18861048	18861049
chr6	18861062	18861063
chr6	18861073	18861074
chr6	18861089	18861090
chr6	18861206	18861207
chr6	18861224	18861225
chr6	18861228	18861229
chr6	18861254	18861255
chr6	18861352	18861353
chr6	18861390	18861391
chr6	18861393	18861394
chr6	18861458	18861459
chr6	18861516	18861517
chr6	18861607	18861608
chr6	18861609	18861610
chr6	18861635	18861636
chr6	18861687	18861688
chr6	18861688	18861689
chr6	18861733	18861734
chr6	18861857	18861858
chr6	18861870	18861871
chr6	18861929	18861930
chr6	18861954	18861955
chr6	18861990	18861991
chr6	18862143	18862144
chr6	18862232	18862233
chr6	18862245	18862246
chr6	18862301	18862302
chr6	18862304	18862305
chr6	18862323	18862324
chr6	18862402	18862403
chr6	18862474	18862475
chr6	18862506	18862507
chr6	18862586	18862587
chr6	18862629	18862630
chr6	18862630	18862631
chr6	18862643	18862644
chr6	18862663	18862664
chr6	18862680	18862681
chr6	18862694	18862695
chr6	18862774	18862775
chr6	18862824	18862825
chr6	18862854	18862855
chr6	18862859	18862860
chr6	18862869	18862870
chr6	18862904	18862905
chr6	18862917	18862918
chr6	18862918	18862919
chr6	18862947	18862948
chr6	18862953	18862954
chr6	18863002	18863003
chr6	18863003	18863004
chr6	18863075	18863076
chr6	18863146	18863147
chr6	18863208	18863209
chr6	18863224	18863225
chr6	18863246	18863247
chr6	18863258	18863259
chr6	18863303	18863304
chr6	18863312	18863313
chr6	18863320	18863321
chr6	18863343	18863344
chr6	18863678	18863679
chr6	18863721	18863722
chr6	18863920	18863921
chr6	18863926	18863927
chr6	18863998	18863999
chr6	18863999	18864000
chr6	18864140	18864141
chr6	18864144	18864145
chr6	18864154	18864155
chr6	18864171	18864172
chr6	18864227	18864228
chr6	18864236	18864237
chr6	18864250	18864251
chr6	18864329	18864330
chr6	18864417	18864418
chr6	18864434	18864435
chr6	18864481	18864482
chr6	18864491	18864492
chr6	18864529	18864530
chr6	18864579	18864580
chr6	18864604	18864605
chr6	18864633	18864634
chr6	18864641	18864642
chr6	18864644	18864645
chr6	18864744	18864745
chr6	18864752	18864753
chr6	18864767	18864768
chr6	18864768	18864769
chr6	18864772	18864773
chr6	18864793	18864794
chr6	18864859	18864860
chr6	18864877	18864878
chr6	18864912	18864913
chr6	18865008	18865009
chr6	18865017	18865018
chr6	18865164	18865165
chr6	18865222	18865223
chr6	18865226	18865227
chr6	18865238	18865239
chr6	18865397	18865398
chr6	18865523	18865524
chr6	18865546	18865547
chr6	18865552	18865553
chr6	18865603	18865604
chr6	18865665	18865666
chr6	18865773	18865774
chr6	18865833	18865834
chr6	18865848	18865849
chr6	18865875	18865876
chr6	18865884	18865885
chr6	18865892	18865893
chr6	18865908	18865909
chr6	18866050	18866051
chr6	18866058	18866059
chr6	18866085	18866086
chr6	18866192	18866193
chr6	18866194	18866195
chr6	18866325	18866326
chr6	18866354	18866355
chr6	18866367	18866368
chr6	18866568	18866569
chr6	18866571	18866572
chr6	18866573	18866574
chr6	18866574	18866575
chr6	18866733	18866734
chr6	18866743	18866744
chr6	18866817	18866818
chr6	18866836	18866837
chr6	18866878	18866879
chr6	18866879	18866880
chr6	18866902	18866903
chr6	18866925	18866926
chr6	18866940	18866941
chr6	18866958	18866959
chr6	18867200	18867201
chr6	18867208	18867209
chr6	18867221	18867222
chr6	18867338	18867339
chr6	18867344	18867345
chr6	18867545	18867546
chr6	18867726	18867727
chr6	18867852	18867853
chr6	18867879	18867880
chr6	18868122	18868123
chr6	18868145	18868146
chr6	18868362	18868363
chr6	18868434	18868435
chr6	18868552	18868553
chr6	18868633	18868634
chr6	18868645	18868646
chr6	18868703	18868704
chr6	18868704	18868705
chr6	18868747	18868748
chr6	18868759	18868760
chr6	18868802	18868803
chr6	18868851	18868852
chr6	18868874	18868875
chr6	18868901	18868902
chr6	18868944	18868945
chr6	18868955	18868956
chr6	18869000	18869001
chr6	18869059	18869060
chr6	18869102	18869103
chr6	18869116	18869117
chr6	18869150	18869151
chr6	18869200	18869201
chr6	18869222	18869223
chr6	18869234	18869235
chr6	18869371	18869372
chr6	18869373	18869374
chr6	18869399	18869400
chr6	18869407	18869408
chr6	18869424	18869425
chr6	18869507	18869508
chr6	18869525	18869526
chr6	18869584	18869585
chr6	18869615	18869616
chr6	18869731	18869732
chr6	18869753	18869754
chr6	18869801	18869802
chr6	18869809	18869810
chr6	18870039	18870040
chr6	18870040	18870041
chr6	18870061	18870062
chr6	18870141	18870142
chr6	18870218	18870219
chr6	18870243	18870244
chr6	18870244	18870245
chr6	18870315	18870316
chr6	18870316	18870317
chr6	18870406	18870407
chr6	18870413	18870414
chr6	18870418	18870419
chr6	18870450	18870451
chr6	18870512	18870513
chr6	18870546	18870547
chr6	18870570	18870571
chr6	18870591	18870592
chr6	18870630	18870631
chr6	18870675	18870676
chr6	18870751	18870752
chr6	18870761	18870762
chr6	18870762	18870763
chr6	18870776	18870777
chr6	18870860	18870861
chr6	18870866	18870867
chr6	18870878	18870879
chr6	18871089	18871090
chr6	18871112	18871113
chr6	18871123	18871124
chr6	18871241	18871242
chr6	18871281	18871282
chr6	18871360	18871361
chr6	18871396	18871397
chr6	18871397	18871398
chr6	18871421	18871422
chr6	18871478	18871479
chr6	18871529	18871530
chr6	18871882	18871883
chr6	18871910	18871911
chr6	18871920	18871921
chr6	18871993	18871994
chr6	18871996	18871997
chr6	18872026	18872027
chr6	18872070	18872071
chr6	18872078	18872079
chr6	18872079	18872080
chr6	18872092	18872093
chr6	18872097	18872098
chr6	18872134	18872135
chr6	18872148	18872149
chr6	18872176	18872177
chr6	18872208	18872209
chr6	18872210	18872211
chr6	18872215	18872216
chr6	18872222	18872223
chr6	18872244	18872245
chr6	18872281	18872282
chr6	18872303	18872304
chr6	18872357	18872358
chr6	18872399	18872400
chr6	18872455	18872456
chr6	18872521	18872522
chr6	18872547	18872548
chr6	18872557	18872558
chr6	18872565	18872566
chr6	18872599	18872600
chr6	18872630	18872631
chr6	18872637	18872638
chr6	18872641	18872642
chr6	18872657	18872658
chr6	18872680	18872681
chr6	18872700	18872701
chr6	18872709	18872710
chr6	18872772	18872773
chr6	18872794	18872795
chr6	18872860	18872861
chr6	18872865	18872866
chr6	18872874	18872875
chr6	18872900	18872901
chr6	18872923	18872924
chr6	18872936	18872937
chr6	18872965	18872966
chr6	18872991	18872992
chr6	18873025	18873026
chr6	18873029	18873030
chr6	18873109	18873110
chr6	18873142	18873143
chr6	18873148	18873149
chr6	18873157	18873158
chr6	18873166	18873167
chr6	18873187	18873188
chr6	18873194	18873195
chr6	18873241	18873242
chr6	18873289	18873290
chr6	18873291	18873292
chr6	18873296	18873297
chr6	18873322	18873323
chr6	18873374	18873375
chr6	18873441	18873442
chr6	18873455	18873456
chr6	18873499	18873500
chr6	18873577	18873578
chr6	18873643	18873644
chr6	18873758	18873759
chr6	18873802	18873803
chr6	18873857	18873858
chr6	18873948	18873949
chr6	18873961	18873962
chr6	18873995	18873996
chr6	18874039	18874040
chr6	18874063	18874064
chr6	18874077	18874078
chr6	18874118	18874119
chr6	18874139	18874140
chr6	18874156	18874157
chr6	18874159	18874160
chr6	18874171	18874172
chr6	18874207	18874208
chr6	18874221	18874222
chr6	18874230	18874231
chr6	18874237	18874238
chr6	18874250	18874251
chr6	18874276	18874277
chr6	18874314	18874315
chr6	18874393	18874394
chr6	18874412	18874413
chr6	18874452	18874453
chr6	18874482	18874483
chr6	18874509	18874510
chr6	18874581	18874582
chr6	18874582	18874583
chr6	18874587	18874588
chr6	18874597	18874598
chr6	18874599	18874600
chr6	18874646	18874647
chr6	18874689	18874690
chr6	18874696	18874697
chr6	18874858	18874859
chr6	18874891	18874892
chr6	18874898	18874899
chr6	18874927	18874928
chr6	18874993	18874994
chr6	18874994	18874995
chr6	18875029	18875030
chr6	18875045	18875046
chr6	18875066	18875067
chr6	18875088	18875089
chr6	18875141	18875142
chr6	18875208	18875209
chr6	18875330	18875331
chr6	18875474	18875475
chr6	18875483	18875484
chr6	18875584	18875585
chr6	18875629	18875630
chr6	18875640	18875641
chr6	18875853	18875854
chr6	18877200	18877201
chr6	18877233	18877234
chr6	18877278	18877279
chr6	18877291	18877292
chr6	18877292	18877293
chr6	18877296	18877297
chr6	18877351	18877352
chr6	18877429	18877430
chr6	18877439	18877440
chr6	18877514	18877515
chr6	18877547	18877548
chr6	18877570	18877571
chr6	18877664	18877665
chr6	18877670	18877671
chr6	18877701	18877702
chr6	18877742	18877743
chr6	18877774	18877775
chr6	18877826	18877827
chr6	18877874	18877875
chr6	18877917	18877918
chr6	18877962	18877963
chr6	18877968	18877969
chr6	18877994	18877995
chr6	18878004	18878005
chr6	18878120	18878121
chr6	18878123	18878124
chr6	18878145	18878146
chr6	18878276	18878277
chr6	18878277	18878278
chr6	18878288	18878289
chr6	18878368	18878369
chr6	18878369	18878370
chr6	18878404	18878405
chr6	18878418	18878419
chr6	18878420	18878421
chr6	18878486	18878487
chr6	18878495	18878496
chr6	18878523	18878524
chr6	18878524	18878525
chr6	18878525	18878526
chr6	18878570	18878571
chr6	18878578	18878579
chr6	18878641	18878642
chr6	18878766	18878767
chr6	18878772	18878773
chr6	18878790	18878791
chr6	18878817	18878818
chr6	18878828	18878829
chr6	18878876	18878877
chr6	18878899	18878900
chr6	18878906	18878907
chr6	18878934	18878935
chr6	18878984	18878985
chr6	18878998	18878999
chr6	18878999	18879000
chr6	18879027	18879028
chr6	18879028	18879029
chr6	18879045	18879046
chr6	18879046	18879047
chr6	18879050	18879051
chr6	18879051	18879052
chr6	18879094	18879095
chr6	18879111	18879112
chr6	18879113	18879114
chr6	18879120	18879121
chr6	18879136	18879137
chr6	18879152	18879153
chr6	18879155	18879156
chr6	18879176	18879177
chr6	18879212	18879213
chr6	18879217	18879218
chr6	18879257	18879258
chr6	18879305	18879306
chr6	18879314	18879315
chr6	18879349	18879350
chr6	18879439	18879440
chr6	18879461	18879462
chr6	18879477	18879478
chr6	18879479	18879480
chr6	18879532	18879533
chr6	18879564	18879565
chr6	18879565	18879566
chr6	18879597	18879598
chr6	18879638	18879639
chr6	18879677	18879678
chr6	18879728	18879729
chr6	18879790	18879791
chr6	18879795	18879796
chr6	18879896	18879897
chr6	18879990	18879991
chr6	18880021	18880022
chr6	18880055	18880056
chr6	18880062	18880063
chr6	18880161	18880162
chr6	18880221	18880222
chr6	18880236	18880237
chr6	18880245	18880246
chr6	18880259	18880260
chr6	18880280	18880281
chr6	18880315	18880316
chr6	18880326	18880327
chr6	18880338	18880339
chr6	18880495	18880496
chr6	18880507	18880508
chr6	18880552	18880553
chr6	18880579	18880580
chr6	18880600	18880601
chr6	18880625	18880626
chr6	18880638	18880639
chr6	18880744	18880745
chr6	18880765	18880766
chr6	18880793	18880794
chr6	18880874	18880875
chr6	18880903	18880904
chr6	18880919	18880920
chr6	18880998	18880999
chr6	18881013	18881014
chr6	18881111	18881112
chr6	18887332	18887333
chr6	18887337	18887338
chr6	18887362	18887363
chr6	18887383	18887384
chr6	18887435	18887436
chr6	18887446	18887447
chr6	18887622	18887623
chr6	18887822	18887823
chr6	18887831	18887832
chr6	18887979	18887980
chr6	18888038	18888039
chr6	18888041	18888042
chr6	18888117	18888118
chr6	18888174	18888175
chr6	18888215	18888216
chr6	18888218	18888219
chr6	18888335	18888336
chr6	18888418	18888419
chr6	18888665	18888666
chr6	18888784	18888785
chr6	18888811	18888812
chr6	18888860	18888861
chr6	18888868	18888869
chr6	18888950	18888951
chr6	18889017	18889018
chr6	18889103	18889104
chr6	18889217	18889218
chr6	18889222	18889223
chr6	18889250	18889251
chr6	18889383	18889384
chr6	18889384	18889385
chr6	18889601	18889602
chr6	18889614	18889615
chr6	18889728	18889729
chr6	18889768	18889769
chr6	18889859	18889860
chr6	18889903	18889904
chr6	18889914	18889915
chr6	18890148	18890149
chr6	18890165	18890166
chr6	18890279	18890280
chr6	18890322	18890323
chr6	18890351	18890352
chr6	18890362	18890363
chr6	18890399	18890400
chr6	18890450	18890451
chr6	18890514	18890515
chr6	18890550	18890551
chr6	18890567	18890568
chr6	18890589	18890590
chr6	18890604	18890605
chr6	18890621	18890622
chr6	18890657	18890658
chr6	18890676	18890677
chr6	18890774	18890775
chr6	18890797	18890798
chr6	18890824	18890825
chr6	18891167	18891168
chr6	18891316	18891317
chr6	18891342	18891343
chr6	18891347	18891348
chr6	18891372	18891373
chr6	18891392	18891393
chr6	18891436	18891437
chr6	18891470	18891471
chr6	18891589	18891590
chr6	18891613	18891614
chr6	18891759	18891760
chr6	18891912	18891913
chr6	18891923	18891924
chr6	18891930	18891931
chr6	18891936	18891937
chr6	18891940	18891941
chr6	18891969	18891970
chr6	18892214	18892215
chr6	18892238	18892239
chr6	18892279	18892280
chr6	18892297	18892298
chr6	18892322	18892323
chr6	18892372	18892373
chr6	18892373	18892374
chr6	18892513	18892514
chr6	18892687	18892688
chr6	18892688	18892689
chr6	18892826	18892827
chr6	18892898	18892899
chr6	18893214	18893215
chr6	18893279	18893280
chr6	18893287	18893288
chr6	18893304	18893305
chr6	18893324	18893325
chr6	18893397	18893398
chr6	18893502	18893503
chr6	18893505	18893506
chr6	18893510	18893511
chr6	18893660	18893661
chr6	18893670	18893671
chr6	18893829	18893830
chr6	18893968	18893969
chr6	18894803	18894804
chr6	18894829	18894830
chr6	18895323	18895324
chr6	18895570	18895571
chr6	18896507	18896508
chr6	18896816	18896817
chr6	18897136	18897137
chr6	18897531	18897532
chr6	18897789	18897790
chr6	18898178	18898179
chr6	18898558	18898559
chr6	18899311	18899312
chr6	18899383	18899384
chr6	18899419	18899420
chr6	18899465	18899466
chr6	18899909	18899910
chr6	18899913	18899914
chr6	18899959	18899960
chr6	18899962	18899963
chr6	18899992	18899993
chr6	18900013	18900014
chr6	18900041	18900042
chr6	18900058	18900059
chr6	18900095	18900096
chr6	18900112	18900113
chr6	18900206	18900207
chr6	18900207	18900208
chr6	18900227	18900228
chr6	18900288	18900289
chr6	18900291	18900292
chr6	18900320	18900321
chr6	18900429	18900430
chr6	18900435	18900436
chr6	18904605	18904606
chr6	18904772	18904773
chr6	18905966	18905967
chr6	18906247	18906248
chr6	18906372	18906373
chr6	18906450	18906451
chr6	18906451	18906452
chr6	18906564	18906565
chr6	18906632	18906633
chr6	18906710	18906711
chr6	18906792	18906793
chr6	18906793	18906794
chr6	18906847	18906848
chr6	18906853	18906854
chr6	18906860	18906861
chr6	18906870	18906871
chr6	18906900	18906901
chr6	18906985	18906986
chr6	18906989	18906990
chr6	18907051	18907052
chr6	18907222	18907223
chr6	18907288	18907289
chr6	18907401	18907402
chr6	18907465	18907466
chr6	18907509	18907510
chr6	18907512	18907513
chr6	18907534	18907535
chr6	18907535	18907536
chr6	18907609	18907610
chr6	18907700	18907701
chr6	18907749	18907750
chr6	18907771	18907772
chr6	18907795	18907796
chr6	18907820	18907821
chr6	18907823	18907824
chr6	18907916	18907917
chr6	18907963	18907964
chr6	18907969	18907970
chr6	18908308	18908309
chr6	18908309	18908310
chr6	18908587	18908588
chr6	18908690	18908691
chr6	18908734	18908735
chr6	18908890	18908891
chr6	18908900	18908901
chr6	18908908	18908909
chr6	18908955	18908956
chr6	18909057	18909058
chr6	18909119	18909120
chr6	18909122	18909123
chr6	18909160	18909161
chr6	18909238	18909239
chr6	18909326	18909327
chr6	18909328	18909329
chr6	18909369	18909370
chr6	18909379	18909380
chr6	18909410	18909411
chr6	18909411	18909412
chr6	18909507	18909508
chr6	18909519	18909520
chr6	18909672	18909673
chr6	18909693	18909694
chr6	18909699	18909700
chr6	18909760	18909761
chr6	18909768	18909769
chr6	18909879	18909880
chr6	18909937	18909938
chr6	18910010	18910011
chr6	18910012	18910013
chr6	18910046	18910047
chr6	18910079	18910080
chr6	18910111	18910112
chr6	18910207	18910208
chr6	18910215	18910216
chr6	18910289	18910290
chr6	18910462	18910463
chr6	18910537	18910538
chr6	18910543	18910544
chr6	18911106	18911107
chr6	18911528	18911529
chr6	18911534	18911535
chr6	18911807	18911808
chr6	18911914	18911915
chr6	18912330	18912331
chr6	18912913	18912914
chr6	18912995	18912996
chr6	18913014	18913015
chr6	18913081	18913082
chr6	18913199	18913200
chr6	18913206	18913207
chr6	18913232	18913233
chr6	18913242	18913243
chr6	18913482	18913483
chr6	18913483	18913484
chr6	18913700	18913701
chr6	18913709	18913710
chr6	18913710	18913711
chr6	18913721	18913722
chr6	18913812	18913813
chr6	18913834	18913835
chr6	18913845	18913846
chr6	18913880	18913881
chr6	18913881	18913882
chr6	18913919	18913920
chr6	18913924	18913925
chr6	18913979	18913980
chr6	18914020	18914021
chr6	18914122	18914123
chr6	18914149	18914150
chr6	18914203	18914204
chr6	18914288	18914289
chr6	18914376	18914377
chr6	18914458	18914459
chr6	18914467	18914468
chr6	18914577	18914578
chr6	18914593	18914594
chr6	18914595	18914596
chr6	18914753	18914754
chr6	18914775	18914776
chr6	18914788	18914789
chr6	18914824	18914825
chr6	18914837	18914838
chr6	18914839	18914840
chr6	18915136	18915137
chr6	18915137	18915138
chr6	18915255	18915256
chr6	18915261	18915262
chr6	18915345	18915346
chr6	18915348	18915349
chr6	18915514	18915515
chr6	18915521	18915522
chr6	18915532	18915533
chr6	18915533	18915534
chr6	18915536	18915537
chr6	18915643	18915644
chr6	18915679	18915680
chr6	18915691	18915692
chr6	18915701	18915702
chr6	18915767	18915768
chr6	18915785	18915786
chr6	18915792	18915793
chr6	18915810	18915811
chr6	18915844	18915845
chr6	18915849	18915850
chr6	18915851	18915852
chr6	18915866	18915867
chr6	18916068	18916069
chr6	18916216	18916217
chr6	18916224	18916225
chr6	18916282	18916283
chr6	18916285	18916286
chr6	18916328	18916329
chr6	18916507	18916508
chr6	18916625	18916626
chr6	18916656	18916657
chr6	18916706	18916707
chr6	18916716	18916717
chr6	18916750	18916751
chr6	18916765	18916766
chr6	18916855	18916856
chr6	18916863	18916864
chr6	18916913	18916914
chr6	18916981	18916982
chr6	18917001	18917002
chr6	18917082	18917083
chr6	18917151	18917152
chr6	18917152	18917153
chr6	18917153	18917154
chr6	18917155	18917156
chr6	18917207	18917208
chr6	18917935	18917936
chr6	18918052	18918053
chr6	18918257	18918258
chr6	18918813	18918814
chr6	18919139	18919140
chr6	18919668	18919669
chr6	18919872	18919873
chr6	18920165	18920166
chr6	18920466	18920467
chr6	18920524	18920525
chr6	18920682	18920683
chr6	18921093	18921094
chr6	18921449	18921450
chr6	18921528	18921529
chr6	18921729	18921730
chr6	18921840	18921841
chr6	18922564	18922565
chr6	18924260	18924261
chr6	18924751	18924752
chr6	18925296	18925297
chr6	18925555	18925556
chr6	18928348	18928349
chr6	18928383	18928384
chr6	18928491	18928492
chr6	18929258	18929259
chr6	18929910	18929911
chr6	18929938	18929939
chr6	18930033	18930034
chr6	18930286	18930287
chr6	18930318	18930319
chr6	18930371	18930372
chr6	18930669	18930670
chr6	18931758	18931759
chr6	18931873	18931874
chr6	18931965	18931966
chr6	18932413	18932414
chr6	18933043	18933044
chr6	18933082	18933083
chr6	18933868	18933869
chr6	18934471	18934472
chr6	18935522	18935523
chr6	18935745	18935746
chr6	18935895	18935896
chr6	18936254	18936255
chr6	18937107	18937108
chr6	18937795	18937796
chr6	18938087	18938088
chr6	18938107	18938108
chr6	18938213	18938214
chr6	18940343	18940344
chr6	18940623	18940624
chr6	18940987	18940988
chr6	18941182	18941183
chr6	18941211	18941212
chr6	18941451	18941452
chr6	18942483	18942484
chr6	18942962	18942963
chr6	18943168	18943169
chr6	18943877	18943878
chr6	18943952	18943953
chr6	18943967	18943968
chr6	18944560	18944561
chr6	18944850	18944851
chr6	18945956	18945957
chr6	18945964	18945965
chr6	18946161	18946162
chr6	18946410	18946411
chr6	18946723	18946724
chr6	18946737	18946738
chr6	18946823	18946824
chr6	18946944	18946945
chr6	18947291	18947292
chr6	18949052	18949053
chr6	18949249	18949250
chr6	18949337	18949338
chr6	18949362	18949363
chr6	18949484	18949485
chr6	18949835	18949836
chr6	18949961	18949962
chr6	18950114	18950115
chr6	18950671	18950672
chr6	18950772	18950773
chr6	18951375	18951376
chr6	18952534	18952535
chr6	18953436	18953437
chr6	18954198	18954199
chr6	18954638	18954639
chr6	18954778	18954779
chr6	18955123	18955124
chr6	18955193	18955194
chr6	18955512	18955513
chr6	18956003	18956004
chr6	18956482	18956483
chr6	18956755	18956756
chr6	18957829	18957830
chr6	18958450	18958451
chr6	18959128	18959129
chr6	18960387	18960388
chr6	18960446	18960447
chr6	18960750	18960751
chr6	18960787	18960788
chr6	18960988	18960989
chr6	18961099	18961100
chr6	18962347	18962348
chr6	18962984	18962985
chr6	18963078	18963079
chr6	18963518	18963519
chr6	18963669	18963670
chr6	18963686	18963687
chr6	18963741	18963742
chr6	18963759	18963760
chr6	18963782	18963783
chr6	18963867	18963868
chr6	18964293	18964294
chr6	18964703	18964704
chr6	18965100	18965101
chr6	18965242	18965243
chr6	18965734	18965735
chr6	18966116	18966117
chr6	18966422	18966423
chr6	18966537	18966538
chr6	18966541	18966542
chr6	18966653	18966654
chr6	18966833	18966834
chr6	18966962	18966963
chr6	18966964	18966965
chr6	18967366	18967367
chr6	18967463	18967464
chr6	18967506	18967507
chr6	18967695	18967696
chr6	18967735	18967736
chr6	18967790	18967791
chr6	18967855	18967856
chr6	18968172	18968173
chr6	18968335	18968336
chr6	18968339	18968340
chr6	18968360	18968361
chr6	18968414	18968415
chr6	18968493	18968494
chr6	18968552	18968553
chr6	18968666	18968667
chr6	18968728	18968729
chr6	18968863	18968864
chr6	18968917	18968918
chr6	18969017	18969018
chr6	18969068	18969069
chr6	18969087	18969088
chr6	18969227	18969228
chr6	18969487	18969488
chr6	18969552	18969553
chr6	18969648	18969649
chr6	18969664	18969665
chr6	18969726	18969727
chr6	18969948	18969949
chr6	18970059	18970060
chr6	18970168	18970169
chr6	18970180	18970181
chr6	18970189	18970190
chr6	18970506	18970507
chr6	18970553	18970554
chr6	18970697	18970698
chr6	18970885	18970886
chr6	18971474	18971475
chr6	18971570	18971571
chr6	18971595	18971596
chr6	18971705	18971706
chr6	18971854	18971855
chr6	18971985	18971986
chr6	18972137	18972138
chr6	18972187	18972188
chr6	18972204	18972205
chr6	18972209	18972210
chr6	18972289	18972290
chr6	18972387	18972388
chr6	18972431	18972432
chr6	18972475	18972476
chr6	18972509	18972510
chr6	18972580	18972581
chr6	18972668	18972669
chr6	18972709	18972710
chr6	18972828	18972829
chr6	18973054	18973055
chr6	18973101	18973102
chr6	18973113	18973114
chr6	18973181	18973182
chr6	18973412	18973413
chr6	18973413	18973414
chr6	18973415	18973416
chr6	18973539	18973540
chr6	18973556	18973557
chr6	18973606	18973607
chr6	18973645	18973646
chr6	18973773	18973774
chr6	18973843	18973844
chr6	18973947	18973948
chr6	18973986	18973987
chr6	18974030	18974031
chr6	18974241	18974242
chr6	18974269	18974270
chr6	18974378	18974379
chr6	18974499	18974500
chr6	18974614	18974615
chr6	18974625	18974626
chr6	18974634	18974635
chr6	18974761	18974762
chr6	18974762	18974763
chr6	18974845	18974846
chr6	18974927	18974928
chr6	18975078	18975079
chr6	18975160	18975161
chr6	18975188	18975189
chr6	18975229	18975230
chr6	18975233	18975234
chr6	18975347	18975348
chr6	18975466	18975467
chr6	18975475	18975476
chr6	18975482	18975483
chr6	18975490	18975491
chr6	18975505	18975506
chr6	18975506	18975507
chr6	18975572	18975573
chr6	18975666	18975667
chr6	18975726	18975727
chr6	18975727	18975728
chr6	18975728	18975729
chr6	18975831	18975832
chr6	18975852	18975853
chr6	18975864	18975865
chr6	18975900	18975901
chr6	18975912	18975913
chr6	18975927	18975928
chr6	18975950	18975951
chr6	18975982	18975983
chr6	18976012	18976013
chr6	18976024	18976025
chr6	18976100	18976101
chr6	18976108	18976109
chr6	18976132	18976133
chr6	18976137	18976138
chr6	18976148	18976149
chr6	18976163	18976164
chr6	18976171	18976172
chr6	18976193	18976194
chr6	18976281	18976282
chr6	18976288	18976289
chr6	18976344	18976345
chr6	18976360	18976361
chr6	18976471	18976472
chr6	18976536	18976537
chr6	18976591	18976592
chr6	18976687	18976688
chr6	18976702	18976703
chr6	18976829	18976830
chr6	18976913	18976914
chr6	18976929	18976930
chr6	18976948	18976949
chr6	18977299	18977300
chr6	18977331	18977332
chr6	18977340	18977341
chr6	18977410	18977411
chr6	18977463	18977464
chr6	18977472	18977473
chr6	18977534	18977535
chr6	18977662	18977663
chr6	18977703	18977704
chr6	18977775	18977776
chr6	18978025	18978026
chr6	18978031	18978032
chr6	18978320	18978321
chr6	18978377	18978378
chr6	18978425	18978426
chr6	18978451	18978452
chr6	18978757	18978758
chr6	18978867	18978868
chr6	18979016	18979017
chr6	18979180	18979181
chr6	18979269	18979270
chr6	18979676	18979677
chr6	18979793	18979794
chr6	18979795	18979796
chr6	18979811	18979812
chr6	18979846	18979847
chr6	18980349	18980350
chr6	18980492	18980493
chr6	18980601	18980602
chr6	18980904	18980905
chr6	18980920	18980921
chr6	18980986	18980987
chr6	18981186	18981187
chr6	18981253	18981254
chr6	18981350	18981351
chr6	18981358	18981359
chr6	18981471	18981472
chr6	18981659	18981660
chr6	18981884	18981885
chr6	18982132	18982133
chr6	18982263	18982264
chr6	18989305	18989306
chr6	18989642	18989643
chr6	18989745	18989746
chr6	18989754	18989755
chr6	18989762	18989763
chr6	18989931	18989932
chr6	18989965	18989966
chr6	18990056	18990057
chr6	18990233	18990234
chr6	18990423	18990424
chr6	18990429	18990430
chr6	18990511	18990512
chr6	18990534	18990535
chr6	18990587	18990588
chr6	18990684	18990685
chr6	18990696	18990697
chr6	18990778	18990779
chr6	18990817	18990818
chr6	18990890	18990891
chr6	18990926	18990927
chr6	18990929	18990930
chr6	18991220	18991221
chr6	18991427	18991428
chr6	18991501	18991502
chr6	18991798	18991799
chr6	18992049	18992050
chr6	18992333	18992334
chr6	18992353	18992354
chr6	18992537	18992538
chr6	18992602	18992603
chr6	18992737	18992738
chr6	18993197	18993198
chr6	18993200	18993201
chr6	18993283	18993284
chr6	18993355	18993356
chr6	18993392	18993393
chr6	18993594	18993595
chr6	18993782	18993783
chr6	18993835	18993836
chr6	18993977	18993978
chr6	18994154	18994155
chr6	18994425	18994426
chr6	18994694	18994695
chr6	18994813	18994814
chr6	18994944	18994945
chr6	18995066	18995067
chr6	18995069	18995070
chr6	18995313	18995314
chr6	18995891	18995892
chr6	18996194	18996195
chr6	18996277	18996278
chr6	18996285	18996286
chr6	18996335	18996336
chr6	18996427	18996428
chr6	18996581	18996582
chr6	18996689	18996690
chr6	18996743	18996744
chr6	18996762	18996763
chr6	18997328	18997329
chr6	18997340	18997341
chr6	18997343	18997344
chr6	18997365	18997366
chr6	18997388	18997389
chr6	18997395	18997396
chr6	18997451	18997452
chr6	18997481	18997482
chr6	18997487	18997488
chr6	18997516	18997517
chr6	18997660	18997661
chr6	18997720	18997721
chr6	18997785	18997786
chr6	18997789	18997790
chr6	18997820	18997821
chr6	18997851	18997852
chr6	18997939	18997940
chr6	18998066	18998067
chr6	19000416	19000417
chr6	19000442	19000443
chr6	19000659	19000660
chr6	19000867	19000868
chr6	19001022	19001023
chr6	19001083	19001084
chr6	19001190	19001191
chr6	19001694	19001695
chr6	19002077	19002078
chr6	19002078	19002079
chr6	19002255	19002256
chr6	19002256	19002257
chr6	19002405	19002406
chr6	19002457	19002458
chr6	19002657	19002658
chr6	19002739	19002740
chr6	19002740	19002741
chr6	19002770	19002771
chr6	19003504	19003505
chr6	19003550	19003551
chr6	19003634	19003635
chr6	19003671	19003672
chr6	19004075	19004076
chr6	19004331	19004332
chr6	19004985	19004986
chr6	19005019	19005020
chr6	19005029	19005030
chr6	19005047	19005048
chr6	19005307	19005308
chr6	19005483	19005484
chr6	19005625	19005626
chr6	19006283	19006284
chr6	19006348	19006349
chr6	19006585	19006586
chr6	19006864	19006865
chr6	19007229	19007230
chr6	19007492	19007493
chr6	19007574	19007575
chr6	19007620	19007621
chr6	19007660	19007661
chr6	19007709	19007710
chr6	19007710	19007711
chr6	19007786	19007787
chr6	19007859	19007860
chr6	19008409	19008410
chr6	19008572	19008573
chr6	19008719	19008720
chr6	19008741	19008742
chr6	19008815	19008816
chr6	19008901	19008902
chr6	19009010	19009011
chr6	19009114	19009115
chr6	19009473	19009474
chr6	19009550	19009551
chr6	19009551	19009552
chr6	19009615	19009616
chr6	19009662	19009663
chr6	19009699	19009700
chr6	19009815	19009816
chr6	19009842	19009843
chr6	19010006	19010007
chr6	19010207	19010208
chr6	19010248	19010249
chr6	19010464	19010465
chr6	19010495	19010496
chr6	19010618	19010619
chr6	19010653	19010654
chr6	19010666	19010667
chr6	19010745	19010746
chr6	19010829	19010830
chr6	19010833	19010834
chr6	19010844	19010845
chr6	19010964	19010965
chr6	19010994	19010995
chr6	19011000	19011001
chr6	19011001	19011002
chr6	19011033	19011034
chr6	19011084	19011085
chr6	19011111	19011112
chr6	19011225	19011226
chr6	19011295	19011296
chr6	19011378	19011379
chr6	19011424	19011425
chr6	19011490	19011491
chr6	19011563	19011564
chr6	19011735	19011736
chr6	19011748	19011749
chr6	19011933	19011934
chr6	19011978	19011979
chr6	19012095	19012096
chr6	19012133	19012134
chr6	19012163	19012164
chr6	19012167	19012168
chr6	19012177	19012178
chr6	19012197	19012198
chr6	19012252	19012253
chr6	19012419	19012420
chr6	19012420	19012421
chr6	19012446	19012447
chr6	19012545	19012546
chr6	19012663	19012664
chr6	19012677	19012678
chr6	19012755	19012756
chr6	19012767	19012768
chr6	19012778	19012779
chr6	19012839	19012840
chr6	19012840	19012841
chr6	19012906	19012907
chr6	19012925	19012926
chr6	19013089	19013090
chr6	19013234	19013235
chr6	19014105	19014106
chr6	19014141	19014142
chr6	19014296	19014297
chr6	19014395	19014396
chr6	19014541	19014542
chr6	19014719	19014720
chr6	19014746	19014747
chr6	19014767	19014768
chr6	19014824	19014825
chr6	19014907	19014908
chr6	19015176	19015177
chr6	19015448	19015449
chr6	19015496	19015497
chr6	19015780	19015781
chr6	19016999	19017000
chr6	19017647	19017648
chr6	19017712	19017713
chr6	19018239	19018240
chr6	19018286	19018287
chr6	19019811	19019812
chr6	19019924	19019925
chr6	19020322	19020323
chr6	19020491	19020492
chr6	19020977	19020978
chr6	19021008	19021009
chr6	19021604	19021605
chr6	19021805	19021806
chr6	19022452	19022453
chr6	19022704	19022705
chr6	19022795	19022796
chr6	19023011	19023012
chr6	19023031	19023032
chr6	19023312	19023313
chr6	19024063	19024064
chr6	19024099	19024100
chr6	19025294	19025295
chr6	19025673	19025674
chr6	19025950	19025951
chr6	19026409	19026410
chr6	19026410	19026411
chr6	19026419	19026420
chr6	19026594	19026595
chr6	19026841	19026842
chr6	19026969	19026970
chr6	19027108	19027109
chr6	19027128	19027129
chr6	19028589	19028590
chr6	19028599	19028600
chr6	19028651	19028652
chr6	19028990	19028991
chr6	19030144	19030145
chr6	19030424	19030425
chr6	19030685	19030686
chr6	19030763	19030764
chr6	19030778	19030779
chr6	19031003	19031004
chr6	19031796	19031797
chr6	19031799	19031800
chr6	19031800	19031801
chr6	19031826	19031827
chr6	19032011	19032012
chr6	19032071	19032072
chr6	19032110	19032111
chr6	19033062	19033063
chr6	19033105	19033106
chr6	19033374	19033375
chr6	19033440	19033441
chr6	19033442	19033443
chr6	19033690	19033691
chr6	19033965	19033966
chr6	19034151	19034152
chr6	19034269	19034270
chr6	19035163	19035164
chr6	19035220	19035221
chr6	19035295	19035296
chr6	19035750	19035751
chr6	19035782	19035783
chr6	19035868	19035869
chr6	19035869	19035870
chr6	19035917	19035918
chr6	19036066	19036067
chr6	19036182	19036183
chr6	19036237	19036238
chr6	19036363	19036364
chr6	19037248	19037249
chr6	19037352	19037353
chr6	19037373	19037374
chr6	19037582	19037583
chr6	19037625	19037626
chr6	19037760	19037761
chr6	19038186	19038187
chr6	19038201	19038202
chr6	19038255	19038256
chr6	19038327	19038328
chr6	19038466	19038467
chr6	19038480	19038481
chr6	19038526	19038527
chr6	19038538	19038539
chr6	19038611	19038612
chr6	19038728	19038729
chr6	19038736	19038737
chr6	19038742	19038743
chr6	19038755	19038756
chr6	19038759	19038760
chr6	19038783	19038784
chr6	19038808	19038809
chr6	19038859	19038860
chr6	19038860	19038861
chr6	19038861	19038862
chr6	19038876	19038877
chr6	19038877	19038878
chr6	19038914	19038915
chr6	19038916	19038917
chr6	19038940	19038941
chr6	19038950	19038951
chr6	19038954	19038955
chr6	19038975	19038976
chr6	19039028	19039029
chr6	19039044	19039045
chr6	19039047	19039048
chr6	19039049	19039050
chr6	19039058	19039059
chr6	19039074	19039075
chr6	19039084	19039085
chr6	19039111	19039112
chr6	19039129	19039130
chr6	19039250	19039251
chr6	19039277	19039278
chr6	19039380	19039381
chr6	19039383	19039384
chr6	19039401	19039402
chr6	19039418	19039419
chr6	19039433	19039434
chr6	19039439	19039440
chr6	19039567	19039568
chr6	19039634	19039635
chr6	19039638	19039639
chr6	19039639	19039640
chr6	19039647	19039648
chr6	19039716	19039717
chr6	19039747	19039748
chr6	19039748	19039749
chr6	19039775	19039776
chr6	19039811	19039812
chr6	19039820	19039821
chr6	19039830	19039831
chr6	19039887	19039888
chr6	19039924	19039925
chr6	19039928	19039929
chr6	19039933	19039934
chr6	19039949	19039950
chr6	19039970	19039971
chr6	19040068	19040069
chr6	19040180	19040181
chr6	19040185	19040186
chr6	19040251	19040252
chr6	19040313	19040314
chr6	19040402	19040403
chr6	19040424	19040425
chr6	19040520	19040521
chr6	19040657	19040658
chr6	19040873	19040874
chr6	19040884	19040885
chr6	19041073	19041074
chr6	19041220	19041221
chr6	19041223	19041224
chr6	19041246	19041247
chr6	19041282	19041283
chr6	19041372	19041373
chr6	19041508	19041509
chr6	19041610	19041611
chr6	19041634	19041635
chr6	19041661	19041662
chr6	19041680	19041681
chr6	19041738	19041739
chr6	19041748	19041749
chr6	19041800	19041801
chr6	19041829	19041830
chr6	19042032	19042033
chr6	19042063	19042064
chr6	19042120	19042121
chr6	19042136	19042137
chr6	19042137	19042138
chr6	19042201	19042202
chr6	19042346	19042347
chr6	19042517	19042518
chr6	19042557	19042558
chr6	19042576	19042577
chr6	19042677	19042678
chr6	19042723	19042724
chr6	19042790	19042791
chr6	19042791	19042792
chr6	19042795	19042796
chr6	19042856	19042857
chr6	19042961	19042962
chr6	19042965	19042966
chr6	19042971	19042972
chr6	19043023	19043024
chr6	19043153	19043154
chr6	19043179	19043180
chr6	19043329	19043330
chr6	19043380	19043381
chr6	19043576	19043577
chr6	19043740	19043741
chr6	19043880	19043881
chr6	19043977	19043978
chr6	19043990	19043991
chr6	19044075	19044076
chr6	19044189	19044190
chr6	19044203	19044204
chr6	19044259	19044260
chr6	19044344	19044345
chr6	19044399	19044400
chr6	19044432	19044433
chr6	19045887	19045888
chr6	19046214	19046215
chr6	19046319	19046320
chr6	19046634	19046635
chr6	19047244	19047245
chr6	19047341	19047342
chr6	19048578	19048579
chr6	19048826	19048827
chr6	19049392	19049393
chr6	19049403	19049404
chr6	19049500	19049501
chr6	19050106	19050107
chr6	19050247	19050248
chr6	19050322	19050323
chr6	19050458	19050459
chr6	19050502	19050503
chr6	19050526	19050527
chr6	19050633	19050634
chr6	19050810	19050811
chr6	19051009	19051010
chr6	19051414	19051415
chr6	19051708	19051709
chr6	19051843	19051844
chr6	19051851	19051852
chr6	19051935	19051936
chr6	19051936	19051937
chr6	19051960	19051961
chr6	19052033	19052034
chr6	19052231	19052232
chr6	19052446	19052447
chr6	19052733	19052734
chr6	19053050	19053051
chr6	19053170	19053171
chr6	19053223	19053224
chr6	19053231	19053232
chr6	19053307	19053308
chr6	19053367	19053368
chr6	19053433	19053434
chr6	19053520	19053521
chr6	19054025	19054026
chr6	19054049	19054050
chr6	19054223	19054224
chr6	19054282	19054283
chr6	19054477	19054478
chr6	19054490	19054491
chr6	19054977	19054978
chr6	19055115	19055116
chr6	19055134	19055135
chr6	19055244	19055245
chr6	19055294	19055295
chr6	19055447	19055448
chr6	19055448	19055449
chr6	19055482	19055483
chr6	19055570	19055571
chr6	19055793	19055794
chr6	19056058	19056059
chr6	19056180	19056181
chr6	19056191	19056192
chr6	19056416	19056417
chr6	19056452	19056453
chr6	19056535	19056536
chr6	19056763	19056764
chr6	19056777	19056778
chr6	19056823	19056824
chr6	19056833	19056834
chr6	19056845	19056846
chr6	19057035	19057036
chr6	19057162	19057163
chr6	19057313	19057314
chr6	19057454	19057455
chr6	19057481	19057482
chr6	19057549	19057550
chr6	19057896	19057897
chr6	19058359	19058360
chr6	19058418	19058419
chr6	19058457	19058458
chr6	19058619	19058620
chr6	19058956	19058957
chr6	19059015	19059016
chr6	19059252	19059253
chr6	19059487	19059488
chr6	19059596	19059597
chr6	19059781	19059782
chr6	19060084	19060085
chr6	19060346	19060347
chr6	19060570	19060571
chr6	19060659	19060660
chr6	19061077	19061078
chr6	19061168	19061169
chr6	19061305	19061306
chr6	19061326	19061327
chr6	19061452	19061453
chr6	19062276	19062277
chr6	19062680	19062681
chr6	19063240	19063241
chr6	19063259	19063260
chr6	19063638	19063639
chr6	19063712	19063713
chr6	19064361	19064362
chr6	19064407	19064408
chr6	19064794	19064795
chr6	19064979	19064980
chr6	19065145	19065146
chr6	19065478	19065479
chr6	19065673	19065674
chr6	19065728	19065729
chr6	19065874	19065875
chr6	19066073	19066074
chr6	19066362	19066363
chr6	19066465	19066466
chr6	19066498	19066499
chr6	19066529	19066530
chr6	19066909	19066910
chr6	19067144	19067145
chr6	19067162	19067163
chr6	19067201	19067202
chr6	19067314	19067315
chr6	19067381	19067382
chr6	19067484	19067485
chr6	19067609	19067610
chr6	19067649	19067650
chr6	19067737	19067738
chr6	19068345	19068346
chr6	19068402	19068403
chr6	19068582	19068583
chr6	19068699	19068700
chr6	19075524	19075525
chr6	19075629	19075630
chr6	19075820	19075821
chr6	19075825	19075826
chr6	19076242	19076243
chr6	19076380	19076381
chr6	19076443	19076444
chr6	19076520	19076521
chr6	19076576	19076577
chr6	19076626	19076627
chr6	19076635	19076636
chr6	19076997	19076998
chr6	19077015	19077016
chr6	19077247	19077248
chr6	19077343	19077344
chr6	19077679	19077680
chr6	19077777	19077778
chr6	19077897	19077898
chr6	19077968	19077969
chr6	19077998	19077999
chr6	19078048	19078049
chr6	19078242	19078243
chr6	19078273	19078274
chr6	19078355	19078356
chr6	19078360	19078361
chr6	19078380	19078381
chr6	19078515	19078516
chr6	19078541	19078542
chr6	19078921	19078922
chr6	19079282	19079283
chr6	19079383	19079384
chr6	19080046	19080047
chr6	19080105	19080106
chr6	19080330	19080331
chr6	19080341	19080342
chr6	19080382	19080383
chr6	19080408	19080409
chr6	19080641	19080642
chr6	19080920	19080921
chr6	19081051	19081052
chr6	19081387	19081388
chr6	19081570	19081571
chr6	19081645	19081646
chr6	19081742	19081743
chr6	19081772	19081773
chr6	19081800	19081801
chr6	19081942	19081943
chr6	19082206	19082207
chr6	19082336	19082337
chr6	19082439	19082440
chr6	19082584	19082585
chr6	19082743	19082744
chr6	19082779	19082780
chr6	19082801	19082802
chr6	19082822	19082823
chr6	19082827	19082828
chr6	19082858	19082859
chr6	19083109	19083110
chr6	19083238	19083239
chr6	19083347	19083348
chr6	19083503	19083504
chr6	19083520	19083521
chr6	19083523	19083524
chr6	19083769	19083770
chr6	19084272	19084273
chr6	19084526	19084527
chr6	19084535	19084536
chr6	19084646	19084647
chr6	19084730	19084731
chr6	19084871	19084872
chr6	19085027	19085028
chr6	19085035	19085036
chr6	19085038	19085039
chr6	19085081	19085082
chr6	19085116	19085117
chr6	19085145	19085146
chr6	19085191	19085192
chr6	19085264	19085265
chr6	19085303	19085304
chr6	19085422	19085423
chr6	19085427	19085428
chr6	19085462	19085463
chr6	19085530	19085531
chr6	19085544	19085545
chr6	19085545	19085546
chr6	19085552	19085553
chr6	19085553	19085554
chr6	19085563	19085564
chr6	19085579	19085580
chr6	19085603	19085604
chr6	19085620	19085621
chr6	19085643	19085644
chr6	19085666	19085667
chr6	19085672	19085673
chr6	19085682	19085683
chr6	19085745	19085746
chr6	19085771	19085772
chr6	19085785	19085786
chr6	19085895	19085896
chr6	19085904	19085905
chr6	19085912	19085913
chr6	19085926	19085927
chr6	19085938	19085939
chr6	19085989	19085990
chr6	19086006	19086007
chr6	19086007	19086008
chr6	19086177	19086178
chr6	19086221	19086222
chr6	19086235	19086236
chr6	19086318	19086319
chr6	19086320	19086321
chr6	19086327	19086328
chr6	19086340	19086341
chr6	19086364	19086365
chr6	19086373	19086374
chr6	19086477	19086478
chr6	19086491	19086492
chr6	19086499	19086500
chr6	19086530	19086531
chr6	19086546	19086547
chr6	19086618	19086619
chr6	19086650	19086651
chr6	19086690	19086691
chr6	19086726	19086727
chr6	19086743	19086744
chr6	19086776	19086777
chr6	19086827	19086828
chr6	19086833	19086834
chr6	19086855	19086856
chr6	19086870	19086871
chr6	19086899	19086900
chr6	19086906	19086907
chr6	19087002	19087003
chr6	19087044	19087045
chr6	19087092	19087093
chr6	19087127	19087128
chr6	19087157	19087158
chr6	19087188	19087189
chr6	19087202	19087203
chr6	19087203	19087204
chr6	19087214	19087215
chr6	19087327	19087328
chr6	19087350	19087351
chr6	19087360	19087361
chr6	19087544	19087545
chr6	19087605	19087606
chr6	19087724	19087725
chr6	19087756	19087757
chr6	19087759	19087760
chr6	19088009	19088010
chr6	19088033	19088034
chr6	19088048	19088049
chr6	19088116	19088117
chr6	19088200	19088201
chr6	19088226	19088227
chr6	19088298	19088299
chr6	19088311	19088312
chr6	19088343	19088344
chr6	19088387	19088388
chr6	19088483	19088484
chr6	19088497	19088498
chr6	19088533	19088534
chr6	19088536	19088537
chr6	19088559	19088560
chr6	19088621	19088622
chr6	19088756	19088757
chr6	19088988	19088989
chr6	19088990	19088991
chr6	19089002	19089003
chr6	19089050	19089051
chr6	19089101	19089102
chr6	19089109	19089110
chr6	19089119	19089120
chr6	19089148	19089149
chr6	19089185	19089186
chr6	19089229	19089230
chr6	19089290	19089291
chr6	19089299	19089300
chr6	19089355	19089356
chr6	19089360	19089361
chr6	19089485	19089486
chr6	19089491	19089492
chr6	19089494	19089495
chr6	19089531	19089532
chr6	19089706	19089707
chr6	19089740	19089741
chr6	19089796	19089797
chr6	19089806	19089807
chr6	19089969	19089970
chr6	19089991	19089992
chr6	19090046	19090047
chr6	19090074	19090075
chr6	19090101	19090102
chr6	19090196	19090197
chr6	19090205	19090206
chr6	19090244	19090245
chr6	19090272	19090273
chr6	19090384	19090385
chr6	19090435	19090436
chr6	19090442	19090443
chr6	19090451	19090452
chr6	19090520	19090521
chr6	19090585	19090586
chr6	19090625	19090626
chr6	19090643	19090644
chr6	19090685	19090686
chr6	19090731	19090732
chr6	19090770	19090771
chr6	19090771	19090772
chr6	19090814	19090815
chr6	19090816	19090817
chr6	19090907	19090908
chr6	19090925	19090926
chr6	19090926	19090927
chr6	19090935	19090936
chr6	19091038	19091039
chr6	19091053	19091054
chr6	19091177	19091178
chr6	19091183	19091184
chr6	19091223	19091224
chr6	19091230	19091231
chr6	19091266	19091267
chr6	19091281	19091282
chr6	19091292	19091293
chr6	19091321	19091322
chr6	19091350	19091351
chr6	19091358	19091359
chr6	19091360	19091361
chr6	19091363	19091364
chr6	19091366	19091367
chr6	19091378	19091379
chr6	19091425	19091426
chr6	19091492	19091493
chr6	19091502	19091503
chr6	19091513	19091514
chr6	19091526	19091527
chr6	19091532	19091533
chr6	19091533	19091534
chr6	19091593	19091594
chr6	19091650	19091651
chr6	19091840	19091841
chr6	19091867	19091868
chr6	19091938	19091939
chr6	19092062	19092063
chr6	19092075	19092076
chr6	19092094	19092095
chr6	19092232	19092233
chr6	19092340	19092341
chr6	19092384	19092385
chr6	19092487	19092488
chr6	19092539	19092540
chr6	19092600	19092601
chr6	19092649	19092650
chr6	19092730	19092731
chr6	19092783	19092784
chr6	19092821	19092822
chr6	19092848	19092849
chr6	19092868	19092869
chr6	19092911	19092912
chr6	19093007	19093008
chr6	19093024	19093025
chr6	19093073	19093074
chr6	19093080	19093081
chr6	19093142	19093143
chr6	19093145	19093146
chr6	19093155	19093156
chr6	19093379	19093380
chr6	19093380	19093381
chr6	19093902	19093903
chr6	19093929	19093930
chr6	19094023	19094024
chr6	19094148	19094149
chr6	19094352	19094353
chr6	19094381	19094382
chr6	19094469	19094470
chr6	19094912	19094913
chr6	19094980	19094981
chr6	19095276	19095277
chr6	19095313	19095314
chr6	19095329	19095330
chr6	19095379	19095380
chr6	19095689	19095690
chr6	19095716	19095717
chr6	19095765	19095766
chr6	19095789	19095790
chr6	19095829	19095830
chr6	19095974	19095975
chr6	19096020	19096021
chr6	19096159	19096160
chr6	19096207	19096208
chr6	19096321	19096322
chr6	19096396	19096397
chr6	19096451	19096452
chr6	19096455	19096456
chr6	19096459	19096460
chr6	19096471	19096472
chr6	19096482	19096483
chr6	19096509	19096510
chr6	19096548	19096549
chr6	19096578	19096579
chr6	19096583	19096584
chr6	19096692	19096693
chr6	19096719	19096720
chr6	19096720	19096721
chr6	19096783	19096784
chr6	19096844	19096845
chr6	19096848	19096849
chr6	19096852	19096853
chr6	19096854	19096855
chr6	19096855	19096856
chr6	19096871	19096872
chr6	19096872	19096873
chr6	19096877	19096878
chr6	19096990	19096991
chr6	19097013	19097014
chr6	19097018	19097019
chr6	19097030	19097031
chr6	19097034	19097035
chr6	19097052	19097053
chr6	19097092	19097093
chr6	19097093	19097094
chr6	19097116	19097117
chr6	19097208	19097209
chr6	19097286	19097287
chr6	19097287	19097288
chr6	19097301	19097302
chr6	19097341	19097342
chr6	19097342	19097343
chr6	19097343	19097344
chr6	19097386	19097387
chr6	19097436	19097437
chr6	19097452	19097453
chr6	19097473	19097474
chr6	19097595	19097596
chr6	19097651	19097652
chr6	19097712	19097713
chr6	19097752	19097753
chr6	19098389	19098390
chr6	19098536	19098537
chr6	19098597	19098598
chr6	19098845	19098846
chr6	19099345	19099346
chr6	19099421	19099422
chr6	19099656	19099657
chr6	19099694	19099695
chr6	19099940	19099941
chr6	19099961	19099962
chr6	19099993	19099994
chr6	19100061	19100062
chr6	19100118	19100119
chr6	19100188	19100189
chr6	19100249	19100250
chr6	19100305	19100306
chr6	19100321	19100322
chr6	19100364	19100365
chr6	19100450	19100451
chr6	19100503	19100504
chr6	19100544	19100545
chr6	19100668	19100669
chr6	19100720	19100721
chr6	19100824	19100825
chr6	19101075	19101076
chr6	19101251	19101252
chr6	19101298	19101299
chr6	19101315	19101316
chr6	19101319	19101320
chr6	19101371	19101372
chr6	19102043	19102044
chr6	19102279	19102280
chr6	19102334	19102335
chr6	19102403	19102404
chr6	19102986	19102987
chr6	19103373	19103374
chr6	19103378	19103379
chr6	19103503	19103504
chr6	19103544	19103545
chr6	19103704	19103705
chr6	19103716	19103717
chr6	19103719	19103720
chr6	19103883	19103884
chr6	19104268	19104269
chr6	19104915	19104916
chr6	19104965	19104966
chr6	19105249	19105250
chr6	19105314	19105315
chr6	19105627	19105628
chr6	19105688	19105689
chr6	19105753	19105754
chr6	19106581	19106582
chr6	19106884	19106885
chr6	19107185	19107186
chr6	19107439	19107440
chr6	19107851	19107852
chr6	19107919	19107920
chr6	19108067	19108068
chr6	19108074	19108075
chr6	19108164	19108165
chr6	19108529	19108530
chr6	19108553	19108554
chr6	19108581	19108582
chr6	19108587	19108588
chr6	19108600	19108601
chr6	19109116	19109117
chr6	19109181	19109182
chr6	19109375	19109376
chr6	19110778	19110779
chr6	19110795	19110796
chr6	19111948	19111949
chr6	19111973	19111974
chr6	19112486	19112487
chr6	19112598	19112599
chr6	19112620	19112621
chr6	19112690	19112691
chr6	19112796	19112797
chr6	19112892	19112893
chr6	19112913	19112914
chr6	19113061	19113062
chr6	19113119	19113120
chr6	19113175	19113176
chr6	19113240	19113241
chr6	19113473	19113474
chr6	19114125	19114126
chr6	19114423	19114424
chr6	19115184	19115185
chr6	19115287	19115288
chr6	19115551	19115552
chr6	19115874	19115875
chr6	19115922	19115923
chr6	19116133	19116134
chr6	19116441	19116442
chr6	19116449	19116450
chr6	19116597	19116598
chr6	19116688	19116689
chr6	19116691	19116692
chr6	19116970	19116971
chr6	19117193	19117194
chr6	19117321	19117322
chr6	19117416	19117417
chr6	19117497	19117498
chr6	19117527	19117528
chr6	19117537	19117538
chr6	19117881	19117882
chr6	19117923	19117924
chr6	19117935	19117936
chr6	19117979	19117980
chr6	19118125	19118126
chr6	19118220	19118221
chr6	19118256	19118257
chr6	19118259	19118260
chr6	19118293	19118294
chr6	19118324	19118325
chr6	19118411	19118412
chr6	19118413	19118414
chr6	19118541	19118542
chr6	19118562	19118563
chr6	19118636	19118637
chr6	19118721	19118722
chr6	19118727	19118728
chr6	19118732	19118733
chr6	19118788	19118789
chr6	19118826	19118827
chr6	19118880	19118881
chr6	19118885	19118886
chr6	19118890	19118891
chr6	19119069	19119070
chr6	19119073	19119074
chr6	19119081	19119082
chr6	19119115	19119116
chr6	19119230	19119231
chr6	19119240	19119241
chr6	19119293	19119294
chr6	19119370	19119371
chr6	19119414	19119415
chr6	19119548	19119549
chr6	19119560	19119561
chr6	19119631	19119632
chr6	19119660	19119661
chr6	19119677	19119678
chr6	19119773	19119774
chr6	19119798	19119799
chr6	19119808	19119809
chr6	19119809	19119810
chr6	19119851	19119852
chr6	19119867	19119868
chr6	19119876	19119877
chr6	19119878	19119879
chr6	19119882	19119883
chr6	19119894	19119895
chr6	19119897	19119898
chr6	19119954	19119955
chr6	19119962	19119963
chr6	19119987	19119988
chr6	19120040	19120041
chr6	19120043	19120044
chr6	19120064	19120065
chr6	19120093	19120094
chr6	19120119	19120120
chr6	19120120	19120121
chr6	19120149	19120150
chr6	19120154	19120155
chr6	19120248	19120249
chr6	19120278	19120279
chr6	19120279	19120280
chr6	19120319	19120320
chr6	19120339	19120340
chr6	19120356	19120357
chr6	19120357	19120358
chr6	19120451	19120452
chr6	19120470	19120471
chr6	19120534	19120535
chr6	19120544	19120545
chr6	19120614	19120615
chr6	19120677	19120678
chr6	19120682	19120683
chr6	19120687	19120688
chr6	19120723	19120724
chr6	19120724	19120725
chr6	19120769	19120770
chr6	19120810	19120811
chr6	19120814	19120815
chr6	19120818	19120819
chr6	19120834	19120835
chr6	19120887	19120888
chr6	19120899	19120900
chr6	19120906	19120907
chr6	19120909	19120910
chr6	19120937	19120938
chr6	19120994	19120995
chr6	19121187	19121188
chr6	19121350	19121351
chr6	19121363	19121364
chr6	19121416	19121417
chr6	19121644	19121645
chr6	19121677	19121678
chr6	19121679	19121680
chr6	19121737	19121738
chr6	19121823	19121824
chr6	19121910	19121911
chr6	19121931	19121932
chr6	19121937	19121938
chr6	19122004	19122005
chr6	19122005	19122006
chr6	19122033	19122034
chr6	19122082	19122083
chr6	19122092	19122093
chr6	19122109	19122110
chr6	19122215	19122216
chr6	19122236	19122237
chr6	19122267	19122268
chr6	19122301	19122302
chr6	19122365	19122366
chr6	19122386	19122387
chr6	19122420	19122421
chr6	19122470	19122471
chr6	19122566	19122567
chr6	19122681	19122682
chr6	19123124	19123125
chr6	19123163	19123164
chr6	19123291	19123292
chr6	19123293	19123294
chr6	19123404	19123405
chr6	19123506	19123507
chr6	19123514	19123515
chr6	19123669	19123670
chr6	19123700	19123701
chr6	19123896	19123897
chr6	19123950	19123951
chr6	19124005	19124006
chr6	19124320	19124321
chr6	19124329	19124330
chr6	19125003	19125004
chr6	19125012	19125013
chr6	19125145	19125146
chr6	19125446	19125447
chr6	19125566	19125567
chr6	19125627	19125628
chr6	19125716	19125717
chr6	19125757	19125758
chr6	19126047	19126048
chr6	19126068	19126069
chr6	19126359	19126360
chr6	19126562	19126563
chr6	19126623	19126624
chr6	19127131	19127132
chr6	19127188	19127189
chr6	19127213	19127214
chr6	19127257	19127258
chr6	19127474	19127475
chr6	19127694	19127695
chr6	19127748	19127749
chr6	19127792	19127793
chr6	19127794	19127795
chr6	19127831	19127832
chr6	19127873	19127874
chr6	19127886	19127887
chr6	19127998	19127999
chr6	19128048	19128049
chr6	19128127	19128128
chr6	19128169	19128170
chr6	19128188	19128189
chr6	19128238	19128239
chr6	19128241	19128242
chr6	19128248	19128249
chr6	19128290	19128291
chr6	19128349	19128350
chr6	19128354	19128355
chr6	19128358	19128359
chr6	19128381	19128382
chr6	19128394	19128395
chr6	19128402	19128403
chr6	19128654	19128655
chr6	19128796	19128797
chr6	19128978	19128979
chr6	19129037	19129038
chr6	19129052	19129053
chr6	19129233	19129234
chr6	19129395	19129396
chr6	19129398	19129399
chr6	19129429	19129430
chr6	19129556	19129557
chr6	19129562	19129563
chr6	19129567	19129568
chr6	19129568	19129569
chr6	19129648	19129649
chr6	19129688	19129689
chr6	19129711	19129712
chr6	19129813	19129814
chr6	19129818	19129819
chr6	19129912	19129913
chr6	19129914	19129915
chr6	19129966	19129967
chr6	19129998	19129999
chr6	19130012	19130013
chr6	19130027	19130028
chr6	19130177	19130178
chr6	19130364	19130365
chr6	19130370	19130371
chr6	19130476	19130477
chr6	19130531	19130532
chr6	19130588	19130589
chr6	19130598	19130599
chr6	19130655	19130656
chr6	19130680	19130681
chr6	19130698	19130699
chr6	19130745	19130746
chr6	19130775	19130776
chr6	19130783	19130784
chr6	19130792	19130793
chr6	19130918	19130919
chr6	19130976	19130977
chr6	19131307	19131308
chr6	19131333	19131334
chr6	19131426	19131427
chr6	19131433	19131434
chr6	19131442	19131443
chr6	19131661	19131662
chr6	19131682	19131683
chr6	19131818	19131819
chr6	19131997	19131998
chr6	19132172	19132173
chr6	19132194	19132195
chr6	19132227	19132228
chr6	19132382	19132383
chr6	19132396	19132397
chr6	19132495	19132496
chr6	19132505	19132506
chr6	19132563	19132564
chr6	19132683	19132684
chr6	19132779	19132780
chr6	19132805	19132806
chr6	19132816	19132817
chr6	19132828	19132829
chr6	19132910	19132911
chr6	19133015	19133016
chr6	19133289	19133290
chr6	19133296	19133297
chr6	19133555	19133556
chr6	19133575	19133576
chr6	19133588	19133589
chr6	19133599	19133600
chr6	19133761	19133762
chr6	19133820	19133821
chr6	19133851	19133852
chr6	19133909	19133910
chr6	19134025	19134026
chr6	19134607	19134608
chr6	19134629	19134630
chr6	19134794	19134795
chr6	19134801	19134802
chr6	19134842	19134843
chr6	19135051	19135052
chr6	19135090	19135091
chr6	19135123	19135124
chr6	19135124	19135125
chr6	19135179	19135180
chr6	19135196	19135197
chr6	19135277	19135278
chr6	19135313	19135314
chr6	19135380	19135381
chr6	19135400	19135401
chr6	19135420	19135421
chr6	19135421	19135422
chr6	19135506	19135507
chr6	19135544	19135545
chr6	19135586	19135587
chr6	19135849	19135850
chr6	19135994	19135995
chr6	19136200	19136201
chr6	19136525	19136526
chr6	19136611	19136612
chr6	19136626	19136627
chr6	19136738	19136739
chr6	19136760	19136761
chr6	19136767	19136768
chr6	19136775	19136776
chr6	19136845	19136846
chr6	19136875	19136876
chr6	19136972	19136973
chr6	19137224	19137225
chr6	19137230	19137231
chr6	19137263	19137264
chr6	19137324	19137325
chr6	19137484	19137485
chr6	19137613	19137614
chr6	19137644	19137645
chr6	19137907	19137908
chr6	19137948	19137949
chr6	19138031	19138032
chr6	19138135	19138136
chr6	19138174	19138175
chr6	19138195	19138196
chr6	19138318	19138319
chr6	19138472	19138473
chr6	19138474	19138475
chr6	19138501	19138502
chr6	19138513	19138514
chr6	19138606	19138607
chr6	19138696	19138697
chr6	19138771	19138772
chr6	19138783	19138784
chr6	19138812	19138813
chr6	19138855	19138856
chr6	19138867	19138868
chr6	19138873	19138874
chr6	19139363	19139364
chr6	19139373	19139374
chr6	19139381	19139382
chr6	19139390	19139391
chr6	19139453	19139454
chr6	19139547	19139548
chr6	19139548	19139549
chr6	19139756	19139757
chr6	19139819	19139820
chr6	19139852	19139853
chr6	19140128	19140129
chr6	19140317	19140318
chr6	19140319	19140320
chr6	19140329	19140330
chr6	19140330	19140331
chr6	19140403	19140404
chr6	19140590	19140591
chr6	19140721	19140722
chr6	19140780	19140781
chr6	19140809	19140810
chr6	19140902	19140903
chr6	19140916	19140917
chr6	19140991	19140992
chr6	19141283	19141284
chr6	19141505	19141506
chr6	19141707	19141708
chr6	19141811	19141812
chr6	19141901	19141902
chr6	19141903	19141904
chr6	19141946	19141947
chr6	19141977	19141978
chr6	19141982	19141983
chr6	19142001	19142002
chr6	19142006	19142007
chr6	19142019	19142020
chr6	19142045	19142046
chr6	19142071	19142072
chr6	19142132	19142133
chr6	19142154	19142155
chr6	19142217	19142218
chr6	19142253	19142254
chr6	19142286	19142287
chr6	19142287	19142288
chr6	19142313	19142314
chr6	19142320	19142321
chr6	19142585	19142586
chr6	19142589	19142590
chr6	19142607	19142608
chr6	19142771	19142772
chr6	19142841	19142842
chr6	19142865	19142866
chr6	19142872	19142873
chr6	19142929	19142930
chr6	19142934	19142935
chr6	19143017	19143018
chr6	19143048	19143049
chr6	19143315	19143316
chr6	19143532	19143533
chr6	19143553	19143554
chr6	19143577	19143578
chr6	19143597	19143598
chr6	19143653	19143654
chr6	19143658	19143659
chr6	19143676	19143677
chr6	19144093	19144094
chr6	19144175	19144176
chr6	19153066	19153067
chr6	19153199	19153200
chr6	19153219	19153220
chr6	19153722	19153723
chr6	19154389	19154390
chr6	19154439	19154440
chr6	19154667	19154668
chr6	19154814	19154815
chr6	19154854	19154855
chr6	19155005	19155006
chr6	19155081	19155082
chr6	19155127	19155128
chr6	19155128	19155129
chr6	19155243	19155244
chr6	19155440	19155441
chr6	19155458	19155459
chr6	19155473	19155474
chr6	19155552	19155553
chr6	19155709	19155710
chr6	19156007	19156008
chr6	19156107	19156108
chr6	19156700	19156701
chr6	19156715	19156716
chr6	19156736	19156737
chr6	19156823	19156824
chr6	19157107	19157108
chr6	19157118	19157119
chr6	19157195	19157196
chr6	19157320	19157321
chr6	19157386	19157387
chr6	19157406	19157407
chr6	19157410	19157411
chr6	19157424	19157425
chr6	19157432	19157433
chr6	19157526	19157527
chr6	19157750	19157751
chr6	19157808	19157809
chr6	19158104	19158105
chr6	19158257	19158258
chr6	19158342	19158343
chr6	19158345	19158346
chr6	19158471	19158472
chr6	19158477	19158478
chr6	19158667	19158668
chr6	19158815	19158816
chr6	19159068	19159069
chr6	19159134	19159135
chr6	19159295	19159296
chr6	19159313	19159314
chr6	19159669	19159670
chr6	19159682	19159683
chr6	19159774	19159775
chr6	19159995	19159996
chr6	19160345	19160346
chr6	19160632	19160633
chr6	19160654	19160655
chr6	19160708	19160709
chr6	19160748	19160749
chr6	19160755	19160756
chr6	19160773	19160774
chr6	19160788	19160789
chr6	19160823	19160824
chr6	19161056	19161057
chr6	19161461	19161462
chr6	19161481	19161482
chr6	19161488	19161489
chr6	19161489	19161490
chr6	19161490	19161491
chr6	19161494	19161495
chr6	19161498	19161499
chr6	19161522	19161523
chr6	19161527	19161528
chr6	19161528	19161529
chr6	19161571	19161572
chr6	19161606	19161607
chr6	19161725	19161726
chr6	19161749	19161750
chr6	19161780	19161781
chr6	19161791	19161792
chr6	19161909	19161910
chr6	19161988	19161989
chr6	19162001	19162002
chr6	19162017	19162018
chr6	19162084	19162085
chr6	19162156	19162157
chr6	19162269	19162270
chr6	19162530	19162531
chr6	19162641	19162642
chr6	19162666	19162667
chr6	19162831	19162832
chr6	19162854	19162855
chr6	19162899	19162900
chr6	19162960	19162961
chr6	19163013	19163014
chr6	19163345	19163346
chr6	19163428	19163429
chr6	19163587	19163588
chr6	19164022	19164023
chr6	19164303	19164304
chr6	19164556	19164557
chr6	19164739	19164740
chr6	19165387	19165388
chr6	19165501	19165502
chr6	19165822	19165823
chr6	19165830	19165831
chr6	19165934	19165935
chr6	19165982	19165983
chr6	19166246	19166247
chr6	19166724	19166725
chr6	19167037	19167038
chr6	19167085	19167086
chr6	19167147	19167148
chr6	19167242	19167243
chr6	19167559	19167560
chr6	19167779	19167780
chr6	19168101	19168102
chr6	19168495	19168496
chr6	19168540	19168541
chr6	19168696	19168697
chr6	19168771	19168772
chr6	19168855	19168856
chr6	19168865	19168866
chr6	19169018	19169019
chr6	19169205	19169206
chr6	19169286	19169287
chr6	19169389	19169390
chr6	19169592	19169593
chr6	19169984	19169985
chr6	19170405	19170406
chr6	19170510	19170511
chr6	19170586	19170587
chr6	19170961	19170962
chr6	19171012	19171013
chr6	19171162	19171163
chr6	19171182	19171183
chr6	19171202	19171203
chr6	19171214	19171215
chr6	19172021	19172022
chr6	19172405	19172406
chr6	19172498	19172499
chr6	19172833	19172834
chr6	19172934	19172935
chr6	19172938	19172939
chr6	19173117	19173118
chr6	19173147	19173148
chr6	19173184	19173185
chr6	19173247	19173248
chr6	19173267	19173268
chr6	19173274	19173275
chr6	19173277	19173278
chr6	19173308	19173309
chr6	19173321	19173322
chr6	19173372	19173373
chr6	19173489	19173490
chr6	19173543	19173544
chr6	19173754	19173755
chr6	19173761	19173762
chr6	19174022	19174023
chr6	19174025	19174026
chr6	19174027	19174028
chr6	19174035	19174036
chr6	19174121	19174122
chr6	19174267	19174268
chr6	19174652	19174653
chr6	19174801	19174802
chr6	19175496	19175497
chr6	19175652	19175653
chr6	19175659	19175660
chr6	19175775	19175776
chr6	19175845	19175846
chr6	19175927	19175928
chr6	19175999	19176000
chr6	19176000	19176001
chr6	19176351	19176352
chr6	19176402	19176403
chr6	19176520	19176521
chr6	19176552	19176553
chr6	19176616	19176617
chr6	19176686	19176687
chr6	19176701	19176702
chr6	19176763	19176764
chr6	19177030	19177031
chr6	19177034	19177035
chr6	19177075	19177076
chr6	19177092	19177093
chr6	19177111	19177112
chr6	19177118	19177119
chr6	19177130	19177131
chr6	19177448	19177449
chr6	19177501	19177502
chr6	19177532	19177533
chr6	19177539	19177540
chr6	19177577	19177578
chr6	19177587	19177588
chr6	19177612	19177613
chr6	19177637	19177638
chr6	19177676	19177677
chr6	19177694	19177695
chr6	19177754	19177755
chr6	19177768	19177769
chr6	19177841	19177842
chr6	19177877	19177878
chr6	19177917	19177918
chr6	19178052	19178053
chr6	19178074	19178075
chr6	19178130	19178131
chr6	19178143	19178144
chr6	19178153	19178154
chr6	19178161	19178162
chr6	19178172	19178173
chr6	19178174	19178175
chr6	19178190	19178191
chr6	19178317	19178318
chr6	19178365	19178366
chr6	19178375	19178376
chr6	19178403	19178404
chr6	19178467	19178468
chr6	19178468	19178469
chr6	19178480	19178481
chr6	19178527	19178528
chr6	19178534	19178535
chr6	19178558	19178559
chr6	19178562	19178563
chr6	19178568	19178569
chr6	19178676	19178677
chr6	19178840	19178841
chr6	19179024	19179025
chr6	19179044	19179045
chr6	19179077	19179078
chr6	19179085	19179086
chr6	19179177	19179178
chr6	19179207	19179208
chr6	19179247	19179248
chr6	19179281	19179282
chr6	19179315	19179316
chr6	19179329	19179330
chr6	19179340	19179341
chr6	19179369	19179370
chr6	19179446	19179447
chr6	19179460	19179461
chr6	19179482	19179483
chr6	19179522	19179523
chr6	19179599	19179600
chr6	19179600	19179601
chr6	19179613	19179614
chr6	19179642	19179643
chr6	19179665	19179666
chr6	19179688	19179689
chr6	19179715	19179716
chr6	19179716	19179717
chr6	19179795	19179796
chr6	19179799	19179800
chr6	19179822	19179823
chr6	19179836	19179837
chr6	19179875	19179876
chr6	19179936	19179937
chr6	19179972	19179973
chr6	19180028	19180029
chr6	19180035	19180036
chr6	19180108	19180109
chr6	19180115	19180116
chr6	19180118	19180119
chr6	19180126	19180127
chr6	19180174	19180175
chr6	19180175	19180176
chr6	19180209	19180210
chr6	19180210	19180211
chr6	19180242	19180243
chr6	19180278	19180279
chr6	19180302	19180303
chr6	19180342	19180343
chr6	19180351	19180352
chr6	19180361	19180362
chr6	19180362	19180363
chr6	19180401	19180402
chr6	19180407	19180408
chr6	19181411	19181412
chr6	19181416	19181417
chr6	19181602	19181603
chr6	19181617	19181618
chr6	19181635	19181636
chr6	19181697	19181698
chr6	19181705	19181706
chr6	19181707	19181708
chr6	19181746	19181747
chr6	19181757	19181758
chr6	19181764	19181765
chr6	19181765	19181766
chr6	19181774	19181775
chr6	19181792	19181793
chr6	19181801	19181802
chr6	19181808	19181809
chr6	19181815	19181816
chr6	19181856	19181857
chr6	19181916	19181917
chr6	19181923	19181924
chr6	19181949	19181950
chr6	19181956	19181957
chr6	19181983	19181984
chr6	19182001	19182002
chr6	19182021	19182022
chr6	19182039	19182040
chr6	19182049	19182050
chr6	19182057	19182058
chr6	19182058	19182059
chr6	19182157	19182158
chr6	19182222	19182223
chr6	19182295	19182296
chr6	19182320	19182321
chr6	19182411	19182412
chr6	19182466	19182467
chr6	19182510	19182511
chr6	19182516	19182517
chr6	19182553	19182554
chr6	19182573	19182574
chr6	19182611	19182612
chr6	19182624	19182625
chr6	19182625	19182626
chr6	19182661	19182662
chr6	19182674	19182675
chr6	19182702	19182703
chr6	19182725	19182726
chr6	19182778	19182779
chr6	19182784	19182785
chr6	19182814	19182815
chr6	19182845	19182846
chr6	19182861	19182862
chr6	19182887	19182888
chr6	19182936	19182937
chr6	19183007	19183008
chr6	19183154	19183155
chr6	19183303	19183304
chr6	19183331	19183332
chr6	19183366	19183367
chr6	19183467	19183468
chr6	19183508	19183509
chr6	19183526	19183527
chr6	19183537	19183538
chr6	19183569	19183570
chr6	19183579	19183580
chr6	19183629	19183630
chr6	19183809	19183810
chr6	19183849	19183850
chr6	19183861	19183862
chr6	19183907	19183908
chr6	19183975	19183976
chr6	19183993	19183994
chr6	19184143	19184144
chr6	19184163	19184164
chr6	19184263	19184264
chr6	19184266	19184267
chr6	19184285	19184286
chr6	19184293	19184294
chr6	19184347	19184348
chr6	19184402	19184403
chr6	19184432	19184433
chr6	19184487	19184488
chr6	19184504	19184505
chr6	19184552	19184553
chr6	19184578	19184579
chr6	19184590	19184591
chr6	19184591	19184592
chr6	19184709	19184710
chr6	19184712	19184713
chr6	19184754	19184755
chr6	19184762	19184763
chr6	19184805	19184806
chr6	19184855	19184856
chr6	19185017	19185018
chr6	19185025	19185026
chr6	19185140	19185141
chr6	19185166	19185167
chr6	19185362	19185363
chr6	19185379	19185380
chr6	19185507	19185508
chr6	19185557	19185558
chr6	19185602	19185603
chr6	19185790	19185791
chr6	19185820	19185821
chr6	19185856	19185857
chr6	19185882	19185883
chr6	19185888	19185889
chr6	19185959	19185960
chr6	19185988	19185989
chr6	19186146	19186147
chr6	19186150	19186151
chr6	19186160	19186161
chr6	19186188	19186189
chr6	19186216	19186217
chr6	19186217	19186218
chr6	19186281	19186282
chr6	19186295	19186296
chr6	19186447	19186448
chr6	19186514	19186515
chr6	19186541	19186542
chr6	19186600	19186601
chr6	19186738	19186739
chr6	19186764	19186765
chr6	19186770	19186771
chr6	19186790	19186791
chr6	19186797	19186798
chr6	19186832	19186833
chr6	19186842	19186843
chr6	19186883	19186884
chr6	19186975	19186976
chr6	19187189	19187190
chr6	19187207	19187208
chr6	19187221	19187222
chr6	19187226	19187227
chr6	19187233	19187234
chr6	19187243	19187244
chr6	19187284	19187285
chr6	19187288	19187289
chr6	19187345	19187346
chr6	19187352	19187353
chr6	19187369	19187370
chr6	19187462	19187463
chr6	19187485	19187486
chr6	19187498	19187499
chr6	19187503	19187504
chr6	19187504	19187505
chr6	19187510	19187511
chr6	19187530	19187531
chr6	19187532	19187533
chr6	19187579	19187580
chr6	19187594	19187595
chr6	19187671	19187672
chr6	19187681	19187682
chr6	19187698	19187699
chr6	19187719	19187720
chr6	19187761	19187762
chr6	19187798	19187799
chr6	19187801	19187802
chr6	19187835	19187836
chr6	19187960	19187961
chr6	19187984	19187985
chr6	19187998	19187999
chr6	19188037	19188038
chr6	19188038	19188039
chr6	19188050	19188051
chr6	19188065	19188066
chr6	19188089	19188090
chr6	19188189	19188190
chr6	19188223	19188224
chr6	19188225	19188226
chr6	19188283	19188284
chr6	19188297	19188298
chr6	19188305	19188306
chr6	19188325	19188326
chr6	19188420	19188421
chr6	19188446	19188447
chr6	19188531	19188532
chr6	19188532	19188533
chr6	19188538	19188539
chr6	19188611	19188612
chr6	19188615	19188616
chr6	19188627	19188628
chr6	19188630	19188631
chr6	19188675	19188676
chr6	19188717	19188718
chr6	19188773	19188774
chr6	19188775	19188776
chr6	19188780	19188781
chr6	19188782	19188783
chr6	19188823	19188824
chr6	19188865	19188866
chr6	19188876	19188877
chr6	19188885	19188886
chr6	19188901	19188902
chr6	19189035	19189036
chr6	19189062	19189063
chr6	19189068	19189069
chr6	19189071	19189072
chr6	19189086	19189087
chr6	19189123	19189124
chr6	19189168	19189169
chr6	19189179	19189180
chr6	19189260	19189261
chr6	19189282	19189283
chr6	19189285	19189286
chr6	19189347	19189348
chr6	19189483	19189484
chr6	19189511	19189512
chr6	19189535	19189536
chr6	19189629	19189630
chr6	19189641	19189642
chr6	19189655	19189656
chr6	19189661	19189662
chr6	19189772	19189773
chr6	19189796	19189797
chr6	19189812	19189813
chr6	19189818	19189819
chr6	19189821	19189822
chr6	19189822	19189823
chr6	19189849	19189850
chr6	19189852	19189853
chr6	19189869	19189870
chr6	19189876	19189877
chr6	19189895	19189896
chr6	19189923	19189924
chr6	19189938	19189939
chr6	19190002	19190003
chr6	19190019	19190020
chr6	19190040	19190041
chr6	19190041	19190042
chr6	19190058	19190059
chr6	19190069	19190070
chr6	19190145	19190146
chr6	19190278	19190279
chr6	19190280	19190281
chr6	19190289	19190290
chr6	19190310	19190311
chr6	19190370	19190371
chr6	19190377	19190378
chr6	19190426	19190427
chr6	19190429	19190430
chr6	19190439	19190440
chr6	19190455	19190456
chr6	19190503	19190504
chr6	19190509	19190510
chr6	19190866	19190867
chr6	19190897	19190898
chr6	19190978	19190979
chr6	19191021	19191022
chr6	19191073	19191074
chr6	19191087	19191088
chr6	19191107	19191108
chr6	19191116	19191117
chr6	19191139	19191140
chr6	19191155	19191156
chr6	19191163	19191164
chr6	19191175	19191176
chr6	19191277	19191278
chr6	19191339	19191340
chr6	19191365	19191366
chr6	19191379	19191380
chr6	19191383	19191384
chr6	19191416	19191417
chr6	19191500	19191501
chr6	19191509	19191510
chr6	19191516	19191517
chr6	19191524	19191525
chr6	19191543	19191544
chr6	19191545	19191546
chr6	19191572	19191573
chr6	19191579	19191580
chr6	19191588	19191589
chr6	19191596	19191597
chr6	19191599	19191600
chr6	19191658	19191659
chr6	19191793	19191794
chr6	19191819	19191820
chr6	19191828	19191829
chr6	19191843	19191844
chr6	19191844	19191845
chr6	19191870	19191871
chr6	19191871	19191872
chr6	19191878	19191879
chr6	19191881	19191882
chr6	19192000	19192001
chr6	19192027	19192028
chr6	19192130	19192131
chr6	19192142	19192143
chr6	19192147	19192148
chr6	19192160	19192161
chr6	19192189	19192190
chr6	19192194	19192195
chr6	19192201	19192202
chr6	19192228	19192229
chr6	19192248	19192249
chr6	19192249	19192250
chr6	19192350	19192351
chr6	19192472	19192473
chr6	19192474	19192475
chr6	19192476	19192477
chr6	19192497	19192498
chr6	19192529	19192530
chr6	19192552	19192553
chr6	19192622	19192623
chr6	19192627	19192628
chr6	19192630	19192631
chr6	19192646	19192647
chr6	19192676	19192677
chr6	19192698	19192699
chr6	19192734	19192735
chr6	19192757	19192758
chr6	19192776	19192777
chr6	19192870	19192871
chr6	19192934	19192935
chr6	19192938	19192939
chr6	19192956	19192957
chr6	19192973	19192974
chr6	19192975	19192976
chr6	19192990	19192991
chr6	19192995	19192996
chr6	19193025	19193026
chr6	19193054	19193055
chr6	19193063	19193064
chr6	19193098	19193099
chr6	19193104	19193105
chr6	19193111	19193112
chr6	19193204	19193205
chr6	19193208	19193209
chr6	19193220	19193221
chr6	19193232	19193233
chr6	19193292	19193293
chr6	19193306	19193307
chr6	19193322	19193323
chr6	19193339	19193340
chr6	19193371	19193372
chr6	19193383	19193384
chr6	19193389	19193390
chr6	19193397	19193398
chr6	19193421	19193422
chr6	19193430	19193431
chr6	19193450	19193451
chr6	19193458	19193459
chr6	19193463	19193464
chr6	19193477	19193478
chr6	19193592	19193593
chr6	19193612	19193613
chr6	19193663	19193664
chr6	19193690	19193691
chr6	19193695	19193696
chr6	19193784	19193785
chr6	19193821	19193822
chr6	19193863	19193864
chr6	19193912	19193913
chr6	19193915	19193916
chr6	19193998	19193999
chr6	19194056	19194057
chr6	19194067	19194068
chr6	19194110	19194111
chr6	19194214	19194215
chr6	19194234	19194235
chr6	19194239	19194240
chr6	19194252	19194253
chr6	19194280	19194281
chr6	19194285	19194286
chr6	19194305	19194306
chr6	19194319	19194320
chr6	19194414	19194415
chr6	19194423	19194424
chr6	19194426	19194427
chr6	19194457	19194458
chr6	19194463	19194464
chr6	19194470	19194471
chr6	19194590	19194591
chr6	19194600	19194601
chr6	19194616	19194617
chr6	19194637	19194638
chr6	19194690	19194691
chr6	19194691	19194692
chr6	19194697	19194698
chr6	19194698	19194699
chr6	19194730	19194731
chr6	19194742	19194743
chr6	19194762	19194763
chr6	19194785	19194786
chr6	19194843	19194844
chr6	19194855	19194856
chr6	19194885	19194886
chr6	19194886	19194887
chr6	19194904	19194905
chr6	19194931	19194932
chr6	19194935	19194936
chr6	19194939	19194940
chr6	19194942	19194943
chr6	19195055	19195056
chr6	19195062	19195063
chr6	19195117	19195118
chr6	19195144	19195145
chr6	19195191	19195192
chr6	19195255	19195256
chr6	19195280	19195281
chr6	19195503	19195504
chr6	19195709	19195710
chr6	19195899	19195900
chr6	19196009	19196010
chr6	19196073	19196074
chr6	19196083	19196084
chr6	19196084	19196085
chr6	19196237	19196238
chr6	19196393	19196394
chr6	19196540	19196541
chr6	19196553	19196554
chr6	19196814	19196815
chr6	19196847	19196848
chr6	19196899	19196900
chr6	19197276	19197277
chr6	19197297	19197298
chr6	19197304	19197305
chr6	19197614	19197615
chr6	19197721	19197722
chr6	19197799	19197800
chr6	19197945	19197946
chr6	19198302	19198303
chr6	19198362	19198363
chr6	19199119	19199120
chr6	19199288	19199289
chr6	19199365	19199366
chr6	19199376	19199377
chr6	19199406	19199407
chr6	19199747	19199748
chr6	19199971	19199972
chr6	19200373	19200374
chr6	19200721	19200722
chr6	19200736	19200737
chr6	19201079	19201080
chr6	19201306	19201307
chr6	19201375	19201376
chr6	19201417	19201418
chr6	19201538	19201539
chr6	19201614	19201615
chr6	19201651	19201652
chr6	19201669	19201670
chr6	19201670	19201671
chr6	19201769	19201770
chr6	19201796	19201797
chr6	19201825	19201826
chr6	19201846	19201847
chr6	19201872	19201873
chr6	19201877	19201878
chr6	19201946	19201947
chr6	19202039	19202040
chr6	19202171	19202172
chr6	19202244	19202245
chr6	19202245	19202246
chr6	19202308	19202309
chr6	19202466	19202467
chr6	19202467	19202468
chr6	19202529	19202530
chr6	19202567	19202568
chr6	19202605	19202606
chr6	19202685	19202686
chr6	19202695	19202696
chr6	19202734	19202735
chr6	19202778	19202779
chr6	19202781	19202782
chr6	19202843	19202844
chr6	19202911	19202912
chr6	19202936	19202937
chr6	19203003	19203004
chr6	19203020	19203021
chr6	19203024	19203025
chr6	19203073	19203074
chr6	19203196	19203197
chr6	19203307	19203308
chr6	19203619	19203620
chr6	19203652	19203653
chr6	19203819	19203820
chr6	19203914	19203915
chr6	19203928	19203929
chr6	19204063	19204064
chr6	19204069	19204070
chr6	19204071	19204072
chr6	19204102	19204103
chr6	19204158	19204159
chr6	19204209	19204210
chr6	19204218	19204219
chr6	19204297	19204298
chr6	19204439	19204440
chr6	19204503	19204504
chr6	19204519	19204520
chr6	19204679	19204680
chr6	19204758	19204759
chr6	19204800	19204801
chr6	19204826	19204827
chr6	19204908	19204909
chr6	19204911	19204912
chr6	19204919	19204920
chr6	19204937	19204938
chr6	19204969	19204970
chr6	19205091	19205092
chr6	19205167	19205168
chr6	19205278	19205279
chr6	19205279	19205280
chr6	19205466	19205467
chr6	19205509	19205510
chr6	19205599	19205600
chr6	19205650	19205651
chr6	19205696	19205697
chr6	19205699	19205700
chr6	19206007	19206008
chr6	19206316	19206317
chr6	19206338	19206339
chr6	19206353	19206354
chr6	19206582	19206583
chr6	19206673	19206674
chr6	19206828	19206829
chr6	19207044	19207045
chr6	19207104	19207105
chr6	19207137	19207138
chr6	19207210	19207211
chr6	19207522	19207523
chr6	19207784	19207785
chr6	19207903	19207904
chr6	19208143	19208144
chr6	19208315	19208316
chr6	19208411	19208412
chr6	19208478	19208479
chr6	19208555	19208556
chr6	19209055	19209056
chr6	19209096	19209097
chr6	19209204	19209205
chr6	19209338	19209339
chr6	19209639	19209640
chr6	19209805	19209806
chr6	19210125	19210126
chr6	19210246	19210247
chr6	19210456	19210457
chr6	19210779	19210780
chr6	19210966	19210967
chr6	19211039	19211040
chr6	19211086	19211087
chr6	19211192	19211193
chr6	19211344	19211345
chr6	19211383	19211384
chr6	19211672	19211673
chr6	19211752	19211753
chr6	19211789	19211790
chr6	19211837	19211838
chr6	19211849	19211850
chr6	19211955	19211956
chr6	19211970	19211971
chr6	19211982	19211983
chr6	19212019	19212020
chr6	19212129	19212130
chr6	19212291	19212292
chr6	19212299	19212300
chr6	19212399	19212400
chr6	19212400	19212401
chr6	19212436	19212437
chr6	19212443	19212444
chr6	19212462	19212463
chr6	19212473	19212474
chr6	19212562	19212563
chr6	19212584	19212585
chr6	19212600	19212601
chr6	19212601	19212602
chr6	19212608	19212609
chr6	19212610	19212611
chr6	19212614	19212615
chr6	19212618	19212619
chr6	19212626	19212627
chr6	19212632	19212633
chr6	19212636	19212637
chr6	19212671	19212672
chr6	19212697	19212698
chr6	19212729	19212730
chr6	19212806	19212807
chr6	19212843	19212844
chr6	19212886	19212887
chr6	19212979	19212980
chr6	19212980	19212981
chr6	19212981	19212982
chr6	19213042	19213043
chr6	19213053	19213054
chr6	19213112	19213113
chr6	19213191	19213192
chr6	19213334	19213335
chr6	19213342	19213343
chr6	19213346	19213347
chr6	19213350	19213351
chr6	19213386	19213387
chr6	19213418	19213419
chr6	19213419	19213420
chr6	19213421	19213422
chr6	19213437	19213438
chr6	19213438	19213439
chr6	19213462	19213463
chr6	19213469	19213470
chr6	19213486	19213487
chr6	19213509	19213510
chr6	19213513	19213514
chr6	19213554	19213555
chr6	19213578	19213579
chr6	19213588	19213589
chr6	19213599	19213600
chr6	19213613	19213614
chr6	19213681	19213682
chr6	19213788	19213789
chr6	19213841	19213842
chr6	19214111	19214112
chr6	19214118	19214119
chr6	19214125	19214126
chr6	19214220	19214221
chr6	19214247	19214248
chr6	19214248	19214249
chr6	19214251	19214252
chr6	19214252	19214253
chr6	19214265	19214266
chr6	19214269	19214270
chr6	19214295	19214296
chr6	19214299	19214300
chr6	19214356	19214357
chr6	19214361	19214362
chr6	19214365	19214366
chr6	19214386	19214387
chr6	19214425	19214426
chr6	19214451	19214452
chr6	19214455	19214456
chr6	19214462	19214463
chr6	19214464	19214465
chr6	19214482	19214483
chr6	19214507	19214508
chr6	19214514	19214515
chr6	19214544	19214545
chr6	19214597	19214598
chr6	19215095	19215096
chr6	19215102	19215103
chr6	19215198	19215199
chr6	19215406	19215407
chr6	19215445	19215446
chr6	19215502	19215503
chr6	19215566	19215567
chr6	19215572	19215573
chr6	19215584	19215585
chr6	19215674	19215675
chr6	19215676	19215677
chr6	19215679	19215680
chr6	19215681	19215682
chr6	19215685	19215686
chr6	19215687	19215688
chr6	19215702	19215703
chr6	19215703	19215704
chr6	19215713	19215714
chr6	19215732	19215733
chr6	19215739	19215740
chr6	19215784	19215785
chr6	19215863	19215864
chr6	19215901	19215902
chr6	19215916	19215917
chr6	19215918	19215919
chr6	19215931	19215932
chr6	19215937	19215938
chr6	19215938	19215939
chr6	19215939	19215940
chr6	19215987	19215988
chr6	19216015	19216016
chr6	19216018	19216019
chr6	19216025	19216026
chr6	19216026	19216027
chr6	19216063	19216064
chr6	19216078	19216079
chr6	19216106	19216107
chr6	19216132	19216133
chr6	19216142	19216143
chr6	19216150	19216151
chr6	19216156	19216157
chr6	19216303	19216304
chr6	19216330	19216331
chr6	19217655	19217656
chr6	19217843	19217844
chr6	19218114	19218115
chr6	19222698	19222699
chr6	19222704	19222705
chr6	19222749	19222750
chr6	19222869	19222870
chr6	19222906	19222907
chr6	19222944	19222945
chr6	19223026	19223027
chr6	19223040	19223041
chr6	19223150	19223151
chr6	19223156	19223157
chr6	19223183	19223184
chr6	19223184	19223185
chr6	19223210	19223211
chr6	19223349	19223350
chr6	19223393	19223394
chr6	19223449	19223450
chr6	19223473	19223474
chr6	19223476	19223477
chr6	19223485	19223486
chr6	19223507	19223508
chr6	19223525	19223526
chr6	19223528	19223529
chr6	19223546	19223547
chr6	19223554	19223555
chr6	19223677	19223678
chr6	19223704	19223705
chr6	19223709	19223710
chr6	19223728	19223729
chr6	19223729	19223730
chr6	19223853	19223854
chr6	19223854	19223855
chr6	19223885	19223886
chr6	19223901	19223902
chr6	19223915	19223916
chr6	19224034	19224035
chr6	19224035	19224036
chr6	19224041	19224042
chr6	19224849	19224850
chr6	19224876	19224877
chr6	19224918	19224919
chr6	19224933	19224934
chr6	19224983	19224984
chr6	19225057	19225058
chr6	19225077	19225078
chr6	19225106	19225107
chr6	19225159	19225160
chr6	19225240	19225241
chr6	19225252	19225253
chr6	19225257	19225258
chr6	19225267	19225268
chr6	19225275	19225276
chr6	19225295	19225296
chr6	19225373	19225374
chr6	19225396	19225397
chr6	19225403	19225404
chr6	19225459	19225460
chr6	19225461	19225462
chr6	19225776	19225777
chr6	19225777	19225778
chr6	19225969	19225970
chr6	19226004	19226005
chr6	19226079	19226080
chr6	19226081	19226082
chr6	19226167	19226168
chr6	19226216	19226217
chr6	19226325	19226326
chr6	19226334	19226335
chr6	19226366	19226367
chr6	19226500	19226501
chr6	19226515	19226516
chr6	19226659	19226660
chr6	19226724	19226725
chr6	19226760	19226761
chr6	19226918	19226919
chr6	19226926	19226927
chr6	19226941	19226942
chr6	19227013	19227014
chr6	19227247	19227248
chr6	19227285	19227286
chr6	19227328	19227329
chr6	19227333	19227334
chr6	19227401	19227402
chr6	19227430	19227431
chr6	19227436	19227437
chr6	19227558	19227559
chr6	19227597	19227598
chr6	19227626	19227627
chr6	19227641	19227642
chr6	19227684	19227685
chr6	19227697	19227698
chr6	19227719	19227720
chr6	19227858	19227859
chr6	19227896	19227897
chr6	19227910	19227911
chr6	19228049	19228050
chr6	19228079	19228080
chr6	19228082	19228083
chr6	19228088	19228089
chr6	19228089	19228090
chr6	19228108	19228109
chr6	19228127	19228128
chr6	19228168	19228169
chr6	19228229	19228230
chr6	19228239	19228240
chr6	19228249	19228250
chr6	19228258	19228259
chr6	19228411	19228412
chr6	19228493	19228494
chr6	19228514	19228515
chr6	19228552	19228553
chr6	19228577	19228578
chr6	19228583	19228584
chr6	19228613	19228614
chr6	19228709	19228710
chr6	19228718	19228719
chr6	19228771	19228772
chr6	19228777	19228778
chr6	19228815	19228816
chr6	19228825	19228826
chr6	19228849	19228850
chr6	19228866	19228867
chr6	19228894	19228895
chr6	19228925	19228926
chr6	19228956	19228957
chr6	19228975	19228976
chr6	19229020	19229021
chr6	19229050	19229051
chr6	19229133	19229134
chr6	19229163	19229164
chr6	19229173	19229174
chr6	19229174	19229175
chr6	19229205	19229206
chr6	19229209	19229210
chr6	19229246	19229247
chr6	19229318	19229319
chr6	19229372	19229373
chr6	19229401	19229402
chr6	19229415	19229416
chr6	19229416	19229417
chr6	19229494	19229495
chr6	19229536	19229537
chr6	19229587	19229588
chr6	19229652	19229653
chr6	19229659	19229660
chr6	19229681	19229682
chr6	19229714	19229715
chr6	19229868	19229869
chr6	19229878	19229879
chr6	19230150	19230151
chr6	19230163	19230164
chr6	19230171	19230172
chr6	19230289	19230290
chr6	19230316	19230317
chr6	19230337	19230338
chr6	19230341	19230342
chr6	19230358	19230359
chr6	19230402	19230403
chr6	19230406	19230407
chr6	19230421	19230422
chr6	19230477	19230478
chr6	19230576	19230577
chr6	19230617	19230618
chr6	19230697	19230698
chr6	19230700	19230701
chr6	19230722	19230723
chr6	19230982	19230983
chr6	19231037	19231038
chr6	19231092	19231093
chr6	19231198	19231199
chr6	19231412	19231413
chr6	19231500	19231501
chr6	19231588	19231589
chr6	19231667	19231668
chr6	19231783	19231784
chr6	19231806	19231807
chr6	19231919	19231920
chr6	19231962	19231963
chr6	19231972	19231973
chr6	19232079	19232080
chr6	19232166	19232167
chr6	19232281	19232282
chr6	19232299	19232300
chr6	19232317	19232318
chr6	19232342	19232343
chr6	19232364	19232365
chr6	19232400	19232401
chr6	19232537	19232538
chr6	19232562	19232563
chr6	19232674	19232675
chr6	19232735	19232736
chr6	19232786	19232787
chr6	19232836	19232837
chr6	19232880	19232881
chr6	19232894	19232895
chr6	19232983	19232984
chr6	19233000	19233001
chr6	19233047	19233048
chr6	19233066	19233067
chr6	19233119	19233120
chr6	19233160	19233161
chr6	19233308	19233309
chr6	19233327	19233328
chr6	19233397	19233398
chr6	19233528	19233529
chr6	19233535	19233536
chr6	19233580	19233581
chr6	19233639	19233640
chr6	19233646	19233647
chr6	19233708	19233709
chr6	19234064	19234065
chr6	19234139	19234140
chr6	19234147	19234148
chr6	19234291	19234292
chr6	19234436	19234437
chr6	19234498	19234499
chr6	19234509	19234510
chr6	19234525	19234526
chr6	19234538	19234539
chr6	19234689	19234690
chr6	19234690	19234691
chr6	19234756	19234757
chr6	19234757	19234758
chr6	19234894	19234895
chr6	19235000	19235001
chr6	19235083	19235084
chr6	19235103	19235104
chr6	19235104	19235105
chr6	19235218	19235219
chr6	19235244	19235245
chr6	19235278	19235279
chr6	19235303	19235304
chr6	19235360	19235361
chr6	19235386	19235387
chr6	19235394	19235395
chr6	19235452	19235453
chr6	19235461	19235462
chr6	19235635	19235636
chr6	19235648	19235649
chr6	19235709	19235710
chr6	19235718	19235719
chr6	19235724	19235725
chr6	19235821	19235822
chr6	19235828	19235829
chr6	19236015	19236016
chr6	19236184	19236185
chr6	19236189	19236190
chr6	19236229	19236230
chr6	19236249	19236250
chr6	19236297	19236298
chr6	19237251	19237252
chr6	19237253	19237254
chr6	19237337	19237338
chr6	19237362	19237363
chr6	19237411	19237412
chr6	19237492	19237493
chr6	19237518	19237519
chr6	19237531	19237532
chr6	19237575	19237576
chr6	19237606	19237607
chr6	19237620	19237621
chr6	19237814	19237815
chr6	19237824	19237825
chr6	19237830	19237831
chr6	19237866	19237867
chr6	19237885	19237886
chr6	19237890	19237891
chr6	19238001	19238002
chr6	19238010	19238011
chr6	19238035	19238036
chr6	19238081	19238082
chr6	19238097	19238098
chr6	19238138	19238139
chr6	19238158	19238159
chr6	19238200	19238201
chr6	19238202	19238203
chr6	19238254	19238255
chr6	19238278	19238279
chr6	19238280	19238281
chr6	19238318	19238319
chr6	19238334	19238335
chr6	19238390	19238391
chr6	19238483	19238484
chr6	19238540	19238541
chr6	19238560	19238561
chr6	19238640	19238641
chr6	19238685	19238686
chr6	19238741	19238742
chr6	19238757	19238758
chr6	19238776	19238777
chr6	19238805	19238806
chr6	19238811	19238812
chr6	19238819	19238820
chr6	19238824	19238825
chr6	19238833	19238834
chr6	19238899	19238900
chr6	19238904	19238905
chr6	19238938	19238939
chr6	19239006	19239007
chr6	19239013	19239014
chr6	19239064	19239065
chr6	19239110	19239111
chr6	19239154	19239155
chr6	19239203	19239204
chr6	19239214	19239215
chr6	19239433	19239434
chr6	19239442	19239443
chr6	19239451	19239452
chr6	19239461	19239462
chr6	19240092	19240093
chr6	19240217	19240218
chr6	19240286	19240287
chr6	19240374	19240375
chr6	19240378	19240379
chr6	19240390	19240391
chr6	19240440	19240441
chr6	19240531	19240532
chr6	19240572	19240573
chr6	19240582	19240583
chr6	19240669	19240670
chr6	19240743	19240744
chr6	19240957	19240958
chr6	19240964	19240965
chr6	19240985	19240986
chr6	19241077	19241078
chr6	19241085	19241086
chr6	19241086	19241087
chr6	19241105	19241106
chr6	19241227	19241228
chr6	19241269	19241270
chr6	19241303	19241304
chr6	19241313	19241314
chr6	19241399	19241400
chr6	19241424	19241425
chr6	19241434	19241435
chr6	19241460	19241461
chr6	19241588	19241589
chr6	19241589	19241590
chr6	19241624	19241625
chr6	19241812	19241813
chr6	19241931	19241932
chr6	19241969	19241970
chr6	19241977	19241978
chr6	19241987	19241988
chr6	19242040	19242041
chr6	19242070	19242071
chr6	19242097	19242098
chr6	19242157	19242158
chr6	19242264	19242265
chr6	19242296	19242297
chr6	19242322	19242323
chr6	19242392	19242393
chr6	19242441	19242442
chr6	19242584	19242585
chr6	19242648	19242649
chr6	19242649	19242650
chr6	19242955	19242956
chr6	19243041	19243042
chr6	19243075	19243076
chr6	19243094	19243095
chr6	19243288	19243289
chr6	19243289	19243290
chr6	19243310	19243311
chr6	19243318	19243319
chr6	19243323	19243324
chr6	19243339	19243340
chr6	19243433	19243434
chr6	19243506	19243507
chr6	19243509	19243510
chr6	19243544	19243545
chr6	19243584	19243585
chr6	19243692	19243693
chr6	19243698	19243699
chr6	19243878	19243879
chr6	19243915	19243916
chr6	19243923	19243924
chr6	19244031	19244032
chr6	19244057	19244058
chr6	19244078	19244079
chr6	19244079	19244080
chr6	19244110	19244111
chr6	19244226	19244227
chr6	19244264	19244265
chr6	19244275	19244276
chr6	19244304	19244305
chr6	19244341	19244342
chr6	19244434	19244435
chr6	19244489	19244490
chr6	19244515	19244516
chr6	19244554	19244555
chr6	19244651	19244652
chr6	19244666	19244667
chr6	19244722	19244723
chr6	19244864	19244865
chr6	19244899	19244900
chr6	19244933	19244934
chr6	19244938	19244939
chr6	19245006	19245007
chr6	19245013	19245014
chr6	19245046	19245047
chr6	19245086	19245087
chr6	19245154	19245155
chr6	19245317	19245318
chr6	19245417	19245418
chr6	19245442	19245443
chr6	19245513	19245514
chr6	19245760	19245761
chr6	19245816	19245817
chr6	19245819	19245820
chr6	19246009	19246010
chr6	19246024	19246025
chr6	19246034	19246035
chr6	19246043	19246044
chr6	19246273	19246274
chr6	19246287	19246288
chr6	19246349	19246350
chr6	19246354	19246355
chr6	19246398	19246399
chr6	19246451	19246452
chr6	19246509	19246510
chr6	19246510	19246511
chr6	19246528	19246529
chr6	19246549	19246550
chr6	19246556	19246557
chr6	19246577	19246578
chr6	19246706	19246707
chr6	19246719	19246720
chr6	19246742	19246743
chr6	19246762	19246763
chr6	19246853	19246854
chr6	19246878	19246879
chr6	19247026	19247027
chr6	19247088	19247089
chr6	19247094	19247095
chr6	19247251	19247252
chr6	19247520	19247521
chr6	19247911	19247912
chr6	19248124	19248125
chr6	19248200	19248201
chr6	19248545	19248546
chr6	19248924	19248925
chr6	19249087	19249088
chr6	19249189	19249190
chr6	19249216	19249217
chr6	19249303	19249304
chr6	19249382	19249383
chr6	19249467	19249468
chr6	19250164	19250165
chr6	19250404	19250405
chr6	19250470	19250471
chr6	19250729	19250730
chr6	19250782	19250783
chr6	19250977	19250978
chr6	19251000	19251001
chr6	19251044	19251045
chr6	19251112	19251113
chr6	19251326	19251327
chr6	19251458	19251459
chr6	19251505	19251506
chr6	19251541	19251542
chr6	19251615	19251616
chr6	19251632	19251633
chr6	19251718	19251719
chr6	19251822	19251823
chr6	19251832	19251833
chr6	19252212	19252213
chr6	19252363	19252364
chr6	19252495	19252496
chr6	19252689	19252690
chr6	19252829	19252830
chr6	19252880	19252881
chr6	19252905	19252906
chr6	19253011	19253012
chr6	19253091	19253092
chr6	19253537	19253538
chr6	19253544	19253545
chr6	19253548	19253549
chr6	19253644	19253645
chr6	19253654	19253655
chr6	19253695	19253696
chr6	19253700	19253701
chr6	19253850	19253851
chr6	19253902	19253903
chr6	19254041	19254042
chr6	19254259	19254260
chr6	19254278	19254279
chr6	19254340	19254341
chr6	19254547	19254548
chr6	19254615	19254616
chr6	19254617	19254618
chr6	19254816	19254817
chr6	19254883	19254884
chr6	19254888	19254889
chr6	19255229	19255230
chr6	19255285	19255286
chr6	19255288	19255289
chr6	19255290	19255291
chr6	19255817	19255818
chr6	19256013	19256014
chr6	19256214	19256215
chr6	19256223	19256224
chr6	19256235	19256236
chr6	19256341	19256342
chr6	19256436	19256437
chr6	19256470	19256471
chr6	19256896	19256897
chr6	19257104	19257105
chr6	19257105	19257106
chr6	19257137	19257138
chr6	19257141	19257142
chr6	19257303	19257304
chr6	19257358	19257359
chr6	19257419	19257420
chr6	19257537	19257538
chr6	19257614	19257615
chr6	19257918	19257919
chr6	19257919	19257920
chr6	19257924	19257925
chr6	19258027	19258028
chr6	19258217	19258218
chr6	19258399	19258400
chr6	19258544	19258545
chr6	19258558	19258559
chr6	19258574	19258575
chr6	19258658	19258659
chr6	19258764	19258765
chr6	19258835	19258836
chr6	19258874	19258875
chr6	19258922	19258923
chr6	19259028	19259029
chr6	19259049	19259050
chr6	19259183	19259184
chr6	19259440	19259441
chr6	19259446	19259447
chr6	19259679	19259680
chr6	19259761	19259762
chr6	19260371	19260372
chr6	19260613	19260614
chr6	19260631	19260632
chr6	19260870	19260871
chr6	19261254	19261255
chr6	19261276	19261277
chr6	19261557	19261558
chr6	19261576	19261577
chr6	19261992	19261993
chr6	19262236	19262237
chr6	19262315	19262316
chr6	19262362	19262363
chr6	19262521	19262522
chr6	19262598	19262599
chr6	19262653	19262654
chr6	19262768	19262769
chr6	19263235	19263236
chr6	19263239	19263240
chr6	19263644	19263645
chr6	19263688	19263689
chr6	19263906	19263907
chr6	19264511	19264512
chr6	19264791	19264792
chr6	19265058	19265059
chr6	19265152	19265153
chr6	19265876	19265877
chr6	19265882	19265883
chr6	19265883	19265884
chr6	19265891	19265892
chr6	19265892	19265893
chr6	19265913	19265914
chr6	19266085	19266086
chr6	19266622	19266623
chr6	19266637	19266638
chr6	19266747	19266748
chr6	19266951	19266952
chr6	19267621	19267622
chr6	19267679	19267680
chr6	19268226	19268227
chr6	19268236	19268237
chr6	19268329	19268330
chr6	19268419	19268420
chr6	19268676	19268677
chr6	19268709	19268710
chr6	19268755	19268756
chr6	19268815	19268816
chr6	19268834	19268835
chr6	19269069	19269070
chr6	19269090	19269091
chr6	19269698	19269699
chr6	19269699	19269700
chr6	19269714	19269715
chr6	19269861	19269862
chr6	19269886	19269887
chr6	19269904	19269905
chr6	19269925	19269926
chr6	19269942	19269943
chr6	19269946	19269947
chr6	19269962	19269963
chr6	19270073	19270074
chr6	19270099	19270100
chr6	19270121	19270122
chr6	19270138	19270139
chr6	19270150	19270151
chr6	19270152	19270153
chr6	19270219	19270220
chr6	19270249	19270250
chr6	19270255	19270256
chr6	19270385	19270386
chr6	19270438	19270439
chr6	19270441	19270442
chr6	19270591	19270592
chr6	19270672	19270673
chr6	19270871	19270872
chr6	19270890	19270891
chr6	19271040	19271041
chr6	19271120	19271121
chr6	19271222	19271223
chr6	19271248	19271249
chr6	19271279	19271280
chr6	19271388	19271389
chr6	19271529	19271530
chr6	19272057	19272058
chr6	19272156	19272157
chr6	19272196	19272197
chr6	19272251	19272252
chr6	19272267	19272268
chr6	19272284	19272285
chr6	19272324	19272325
chr6	19272333	19272334
chr6	19272400	19272401
chr6	19272741	19272742
chr6	19272796	19272797
chr6	19272863	19272864
chr6	19272916	19272917
chr6	19272953	19272954
chr6	19273013	19273014
chr6	19273052	19273053
chr6	19273085	19273086
chr6	19273156	19273157
chr6	19273175	19273176
chr6	19273208	19273209
chr6	19273210	19273211
chr6	19273377	19273378
chr6	19273413	19273414
chr6	19273590	19273591
chr6	19274012	19274013
chr6	19274076	19274077
chr6	19274122	19274123
chr6	19274300	19274301
chr6	19274377	19274378
chr6	19274421	19274422
chr6	19274430	19274431
chr6	19274543	19274544
chr6	19274727	19274728
chr6	19274845	19274846
chr6	19274900	19274901
chr6	19274959	19274960
chr6	19274988	19274989
chr6	19275007	19275008
chr6	19275047	19275048
chr6	19275057	19275058
chr6	19275142	19275143
chr6	19275318	19275319
chr6	19275477	19275478
chr6	19275562	19275563
chr6	19275612	19275613
chr6	19275902	19275903
chr6	19276122	19276123
chr6	19276204	19276205
chr6	19276430	19276431
chr6	19276573	19276574
chr6	19276681	19276682
chr6	19276701	19276702
chr6	19276736	19276737
chr6	19276763	19276764
chr6	19276807	19276808
chr6	19276949	19276950
chr6	19276959	19276960
chr6	19277054	19277055
chr6	19277493	19277494
chr6	19277615	19277616
chr6	19277661	19277662
chr6	19277926	19277927
chr6	19278062	19278063
chr6	19278269	19278270
chr6	19278323	19278324
chr6	19278659	19278660
chr6	19278767	19278768
chr6	19278836	19278837
chr6	19278896	19278897
chr6	19278995	19278996
chr6	19279218	19279219
chr6	19279324	19279325
chr6	19279362	19279363
chr6	19279365	19279366
chr6	19279426	19279427
chr6	19279458	19279459
chr6	19279717	19279718
chr6	19279822	19279823
chr6	19279824	19279825
chr6	19279825	19279826
chr6	19279826	19279827
chr6	19280066	19280067
chr6	19280239	19280240
chr6	19280282	19280283
chr6	19280285	19280286
chr6	19280333	19280334
chr6	19280341	19280342
chr6	19280428	19280429
chr6	19280507	19280508
chr6	19280575	19280576
chr6	19280610	19280611
chr6	19280669	19280670
chr6	19280680	19280681
chr6	19280700	19280701
chr6	19280701	19280702
chr6	19280704	19280705
chr6	19280739	19280740
chr6	19280768	19280769
chr6	19280790	19280791
chr6	19280851	19280852
chr6	19280860	19280861
chr6	19280904	19280905
chr6	19280985	19280986
chr6	19281251	19281252
chr6	19281289	19281290
chr6	19281356	19281357
chr6	19281406	19281407
chr6	19281510	19281511
chr6	19281650	19281651
chr6	19281689	19281690
chr6	19281711	19281712
chr6	19281727	19281728
chr6	19281734	19281735
chr6	19281743	19281744
chr6	19281963	19281964
chr6	19282050	19282051
chr6	19282296	19282297
chr6	19282424	19282425
chr6	19282649	19282650
chr6	19282709	19282710
chr6	19282712	19282713
chr6	19282882	19282883
chr6	19283417	19283418
chr6	19283553	19283554
chr6	19283749	19283750
chr6	19283783	19283784
chr6	19283823	19283824
chr6	19283895	19283896
chr6	19283972	19283973
chr6	19283986	19283987
chr6	19284042	19284043
chr6	19284043	19284044
chr6	19284174	19284175
chr6	19284295	19284296
chr6	19284393	19284394
chr6	19284544	19284545
chr6	19284664	19284665
chr6	19284703	19284704
chr6	19284792	19284793
chr6	19284827	19284828
chr6	19285061	19285062
chr6	19285075	19285076
chr6	19285231	19285232
chr6	19285250	19285251
chr6	19285310	19285311
chr6	19285512	19285513
chr6	19285702	19285703
chr6	19285804	19285805
chr6	19285831	19285832
chr6	19285930	19285931
chr6	19286026	19286027
chr6	19286128	19286129
chr6	19286398	19286399
chr6	19286484	19286485
chr6	19286513	19286514
chr6	19286521	19286522
chr6	19286529	19286530
chr6	19286559	19286560
chr6	19286683	19286684
chr6	19286684	19286685
chr6	19286709	19286710
chr6	19286876	19286877
chr6	19287084	19287085
chr6	19287446	19287447
chr6	19289074	19289075
chr6	19289181	19289182
chr6	19289368	19289369
chr6	19289484	19289485
chr6	19289630	19289631
chr6	19289907	19289908
chr6	19290107	19290108
chr6	19290272	19290273
chr6	19290306	19290307
chr6	19290307	19290308
chr6	19290372	19290373
chr6	19290664	19290665
chr6	19290838	19290839
chr6	19291326	19291327
chr6	19291386	19291387
chr6	19291517	19291518
chr6	19291946	19291947
chr6	19291951	19291952
chr6	19291973	19291974
chr6	19292164	19292165
chr6	19292288	19292289
chr6	19292292	19292293
chr6	19292298	19292299
chr6	19292345	19292346
chr6	19292351	19292352
chr6	19292354	19292355
chr6	19292427	19292428
chr6	19292441	19292442
chr6	19292446	19292447
chr6	19292542	19292543
chr6	19292543	19292544
chr6	19292589	19292590
chr6	19292809	19292810
chr6	19292920	19292921
chr6	19292932	19292933
chr6	19293029	19293030
chr6	19293062	19293063
chr6	19293089	19293090
chr6	19293132	19293133
chr6	19293152	19293153
chr6	19293239	19293240
chr6	19293303	19293304
chr6	19293483	19293484
chr6	19293500	19293501
chr6	19293516	19293517
chr6	19293680	19293681
chr6	19293844	19293845
chr6	19293862	19293863
chr6	19294055	19294056
chr6	19294092	19294093
chr6	19294108	19294109
chr6	19294127	19294128
chr6	19294128	19294129
chr6	19294145	19294146
chr6	19294185	19294186
chr6	19294270	19294271
chr6	19294290	19294291
chr6	19294323	19294324
chr6	19294325	19294326
chr6	19294515	19294516
chr6	19294516	19294517
chr6	19294522	19294523
chr6	19294553	19294554
chr6	19294573	19294574
chr6	19294606	19294607
chr6	19294641	19294642
chr6	19294815	19294816
chr6	19294890	19294891
chr6	19294895	19294896
chr6	19294936	19294937
chr6	19295030	19295031
chr6	19295031	19295032
chr6	19295050	19295051
chr6	19295085	19295086
chr6	19295129	19295130
chr6	19295148	19295149
chr6	19295166	19295167
chr6	19295233	19295234
chr6	19295257	19295258
chr6	19295261	19295262
chr6	19295268	19295269
chr6	19295311	19295312
chr6	19295313	19295314
chr6	19295333	19295334
chr6	19295337	19295338
chr6	19295369	19295370
chr6	19295421	19295422
chr6	19295440	19295441
chr6	19295447	19295448
chr6	19295512	19295513
chr6	19295529	19295530
chr6	19295535	19295536
chr6	19295573	19295574
chr6	19295579	19295580
chr6	19295591	19295592
chr6	19295593	19295594
chr6	19295614	19295615
chr6	19295622	19295623
chr6	19295623	19295624
chr6	19295624	19295625
chr6	19295647	19295648
chr6	19295648	19295649
chr6	19295812	19295813
chr6	19295832	19295833
chr6	19295843	19295844
chr6	19295896	19295897
chr6	19295908	19295909
chr6	19295909	19295910
chr6	19295955	19295956
chr6	19295958	19295959
chr6	19296026	19296027
chr6	19296027	19296028
chr6	19296057	19296058
chr6	19296123	19296124
chr6	19296129	19296130
chr6	19296143	19296144
chr6	19296148	19296149
chr6	19296151	19296152
chr6	19296200	19296201
chr6	19296229	19296230
chr6	19296283	19296284
chr6	19296302	19296303
chr6	19296402	19296403
chr6	19296433	19296434
chr6	19296447	19296448
chr6	19296524	19296525
chr6	19296593	19296594
chr6	19296654	19296655
chr6	19296676	19296677
chr6	19296677	19296678
chr6	19296697	19296698
chr6	19296879	19296880
chr6	19296888	19296889
chr6	19296941	19296942
chr6	19297239	19297240
chr6	19297425	19297426
chr6	19297451	19297452
chr6	19297500	19297501
chr6	19297548	19297549
chr6	19297572	19297573
chr6	19297581	19297582
chr6	19297590	19297591
chr6	19297629	19297630
chr6	19297675	19297676
chr6	19297701	19297702
chr6	19297712	19297713
chr6	19297807	19297808
chr6	19297827	19297828
chr6	19297828	19297829
chr6	19297913	19297914
chr6	19297934	19297935
chr6	19297980	19297981
chr6	19297985	19297986
chr6	19298008	19298009
chr6	19298040	19298041
chr6	19298147	19298148
chr6	19298154	19298155
chr6	19298190	19298191
chr6	19298261	19298262
chr6	19298293	19298294
chr6	19298333	19298334
chr6	19298407	19298408
chr6	19298591	19298592
chr6	19298634	19298635
chr6	19298655	19298656
chr6	19298656	19298657
chr6	19298698	19298699
chr6	19298707	19298708
chr6	19298748	19298749
chr6	19298749	19298750
chr6	19298773	19298774
chr6	19298862	19298863
chr6	19298885	19298886
chr6	19298925	19298926
chr6	19298964	19298965
chr6	19299077	19299078
chr6	19299087	19299088
chr6	19299116	19299117
chr6	19299220	19299221
chr6	19299254	19299255
chr6	19299255	19299256
chr6	19299324	19299325
chr6	19299404	19299405
chr6	19299456	19299457
chr6	19299515	19299516
chr6	19299526	19299527
chr6	19300001	19300002
chr6	19300006	19300007
chr6	19300039	19300040
chr6	19300046	19300047
chr6	19300100	19300101
chr6	19300110	19300111
chr6	19300176	19300177
chr6	19300221	19300222
chr6	19300246	19300247
chr6	19300248	19300249
chr6	19300249	19300250
chr6	19300429	19300430
chr6	19300450	19300451
chr6	19300473	19300474
chr6	19300503	19300504
chr6	19300508	19300509
chr6	19300588	19300589
chr6	19300746	19300747
chr6	19300761	19300762
chr6	19300837	19300838
chr6	19301087	19301088
chr6	19301096	19301097
chr6	19301296	19301297
chr6	19301305	19301306
chr6	19301306	19301307
chr6	19301334	19301335
chr6	19301360	19301361
chr6	19301371	19301372
chr6	19301384	19301385
chr6	19301387	19301388
chr6	19301390	19301391
chr6	19301391	19301392
chr6	19301481	19301482
chr6	19301509	19301510
chr6	19301621	19301622
chr6	19301632	19301633
chr6	19301703	19301704
chr6	19301704	19301705
chr6	19301714	19301715
chr6	19301742	19301743
chr6	19301746	19301747
chr6	19301760	19301761
chr6	19301795	19301796
chr6	19301800	19301801
chr6	19301825	19301826
chr6	19301826	19301827
chr6	19301922	19301923
chr6	19301925	19301926
chr6	19301943	19301944
chr6	19301972	19301973
chr6	19301973	19301974
chr6	19302011	19302012
chr6	19302047	19302048
chr6	19302056	19302057
chr6	19302065	19302066
chr6	19302087	19302088
chr6	19302095	19302096
chr6	19302102	19302103
chr6	19302241	19302242
chr6	19302260	19302261
chr6	19302285	19302286
chr6	19302362	19302363
chr6	19302364	19302365
chr6	19302398	19302399
chr6	19302423	19302424
chr6	19302451	19302452
chr6	19302501	19302502
chr6	19302511	19302512
chr6	19302527	19302528
chr6	19302545	19302546
chr6	19302640	19302641
chr6	19302670	19302671
chr6	19302701	19302702
chr6	19302767	19302768
chr6	19302863	19302864
chr6	19302901	19302902
chr6	19302929	19302930
chr6	19302960	19302961
chr6	19302961	19302962
chr6	19302985	19302986
chr6	19302988	19302989
chr6	19303085	19303086
chr6	19303096	19303097
chr6	19303142	19303143
chr6	19303308	19303309
chr6	19303340	19303341
chr6	19303368	19303369
chr6	19303424	19303425
chr6	19303502	19303503
chr6	19303521	19303522
chr6	19303525	19303526
chr6	19303526	19303527
chr6	19303583	19303584
chr6	19303795	19303796
chr6	19303897	19303898
chr6	19303898	19303899
chr6	19303904	19303905
chr6	19303950	19303951
chr6	19303975	19303976
chr6	19304000	19304001
chr6	19304007	19304008
chr6	19304112	19304113
chr6	19304223	19304224
chr6	19304285	19304286
chr6	19304299	19304300
chr6	19304415	19304416
chr6	19304416	19304417
chr6	19304432	19304433
chr6	19304463	19304464
chr6	19304543	19304544
chr6	19304552	19304553
chr6	19304577	19304578
chr6	19304646	19304647
chr6	19304648	19304649
chr6	19304675	19304676
chr6	19304676	19304677
chr6	19304699	19304700
chr6	19304710	19304711
chr6	19304753	19304754
chr6	19304758	19304759
chr6	19304786	19304787
chr6	19304791	19304792
chr6	19304802	19304803
chr6	19304803	19304804
chr6	19304808	19304809
chr6	19304820	19304821
chr6	19304846	19304847
chr6	19304851	19304852
chr6	19304858	19304859
chr6	19304861	19304862
chr6	19304871	19304872
chr6	19304875	19304876
chr6	19305068	19305069
chr6	19305163	19305164
chr6	19305289	19305290
chr6	19305309	19305310
chr6	19305315	19305316
chr6	19305794	19305795
chr6	19305881	19305882
chr6	19305919	19305920
chr6	19305935	19305936
chr6	19305945	19305946
chr6	19305986	19305987
chr6	19305989	19305990
chr6	19306116	19306117
chr6	19306131	19306132
chr6	19306200	19306201
chr6	19306211	19306212
chr6	19306218	19306219
chr6	19306223	19306224
chr6	19306242	19306243
chr6	19306275	19306276
chr6	19306287	19306288
chr6	19306288	19306289
chr6	19306309	19306310
chr6	19306311	19306312
chr6	19306435	19306436
chr6	19306453	19306454
chr6	19306533	19306534
chr6	19306541	19306542
chr6	19306542	19306543
chr6	19306550	19306551
chr6	19306559	19306560
chr6	19306624	19306625
chr6	19306625	19306626
chr6	19306664	19306665
chr6	19306735	19306736
chr6	19306751	19306752
chr6	19306760	19306761
chr6	19306864	19306865
chr6	19306882	19306883
chr6	19306888	19306889
chr6	19306935	19306936
chr6	19306942	19306943
chr6	19306943	19306944
chr6	19306946	19306947
chr6	19306947	19306948
chr6	19307014	19307015
chr6	19307054	19307055
chr6	19307059	19307060
chr6	19307099	19307100
chr6	19307208	19307209
chr6	19307266	19307267
chr6	19307300	19307301
chr6	19307333	19307334
chr6	19307352	19307353
chr6	19307360	19307361
chr6	19307533	19307534
chr6	19307560	19307561
chr6	19307561	19307562
chr6	19307616	19307617
chr6	19307626	19307627
chr6	19307859	19307860
chr6	19307889	19307890
chr6	19307928	19307929
chr6	19308001	19308002
chr6	19308021	19308022
chr6	19308051	19308052
chr6	19308079	19308080
chr6	19308211	19308212
chr6	19308361	19308362
chr6	19308400	19308401
chr6	19308538	19308539
chr6	19308694	19308695
chr6	19308766	19308767
chr6	19308771	19308772
chr6	19308891	19308892
chr6	19308900	19308901
chr6	19308904	19308905
chr6	19308957	19308958
chr6	19308973	19308974
chr6	19308976	19308977
chr6	19309038	19309039
chr6	19309090	19309091
chr6	19309278	19309279
chr6	19309371	19309372
chr6	19309391	19309392
chr6	19309397	19309398
chr6	19309435	19309436
chr6	19309460	19309461
chr6	19309471	19309472
chr6	19309485	19309486
chr6	19309551	19309552
chr6	19309596	19309597
chr6	19309597	19309598
chr6	19309608	19309609
chr6	19309613	19309614
chr6	19309643	19309644
chr6	19309650	19309651
chr6	19309666	19309667
chr6	19315073	19315074
chr6	19315080	19315081
chr6	19315095	19315096
chr6	19315105	19315106
chr6	19315109	19315110
chr6	19315120	19315121
chr6	19315125	19315126
chr6	19315126	19315127
chr6	19315141	19315142
chr6	19315173	19315174
chr6	19315181	19315182
chr6	19315212	19315213
chr6	19315228	19315229
chr6	19315235	19315236
chr6	19315272	19315273
chr6	19315286	19315287
chr6	19315389	19315390
chr6	19315404	19315405
chr6	19315446	19315447
chr6	19315495	19315496
chr6	19315535	19315536
chr6	19315564	19315565
chr6	19315590	19315591
chr6	19315661	19315662
chr6	19315682	19315683
chr6	19315695	19315696
chr6	19315709	19315710
chr6	19315730	19315731
chr6	19315738	19315739
chr6	19315765	19315766
chr6	19315855	19315856
chr6	19315858	19315859
chr6	19315882	19315883
chr6	19315898	19315899
chr6	19315913	19315914
chr6	19315972	19315973
chr6	19315997	19315998
chr6	19316041	19316042
chr6	19316042	19316043
chr6	19316050	19316051
chr6	19316055	19316056
chr6	19316130	19316131
chr6	19316175	19316176
chr6	19317210	19317211
chr6	19317224	19317225
chr6	19317363	19317364
chr6	19317380	19317381
chr6	19317416	19317417
chr6	19317488	19317489
chr6	19317618	19317619
chr6	19317644	19317645
chr6	19317926	19317927
chr6	19318099	19318100
chr6	19318276	19318277
chr6	19318311	19318312
chr6	19318339	19318340
chr6	19318367	19318368
chr6	19318415	19318416
chr6	19318442	19318443
chr6	19318602	19318603
chr6	19318715	19318716
chr6	19319173	19319174
chr6	19319225	19319226
chr6	19319348	19319349
chr6	19319407	19319408
chr6	19319608	19319609
chr6	19319662	19319663
chr6	19319711	19319712
chr6	19319795	19319796
chr6	19325568	19325569
chr6	19327562	19327563
chr6	19327566	19327567
chr6	19328527	19328528
chr6	19328741	19328742
chr6	19328830	19328831
chr6	19328833	19328834
chr6	19328888	19328889
chr6	19328904	19328905
chr6	19328905	19328906
chr6	19328913	19328914
chr6	19328938	19328939
chr6	19328964	19328965
chr6	19328983	19328984
chr6	19328995	19328996
chr6	19329012	19329013
chr6	19329087	19329088
chr6	19329088	19329089
chr6	19329129	19329130
chr6	19329190	19329191
chr6	19329209	19329210
chr6	19329274	19329275
chr6	19329276	19329277
chr6	19329322	19329323
chr6	19329333	19329334
chr6	19329336	19329337
chr6	19329379	19329380
chr6	19329468	19329469
chr6	19329474	19329475
chr6	19329584	19329585
chr6	19329942	19329943
chr6	19330722	19330723
chr6	19330762	19330763
chr6	19330788	19330789
chr6	19330813	19330814
chr6	19330873	19330874
chr6	19330897	19330898
chr6	19330899	19330900
chr6	19330926	19330927
chr6	19330978	19330979
chr6	19330989	19330990
chr6	19331005	19331006
chr6	19331041	19331042
chr6	19331224	19331225
chr6	19331391	19331392
chr6	19331403	19331404
chr6	19331674	19331675
chr6	19331865	19331866
chr6	19331874	19331875
chr6	19331996	19331997
chr6	19332006	19332007
chr6	19332128	19332129
chr6	19332134	19332135
chr6	19332177	19332178
chr6	19332184	19332185
chr6	19332185	19332186
chr6	19332189	19332190
chr6	19332206	19332207
chr6	19332311	19332312
chr6	19332417	19332418
chr6	19332538	19332539
chr6	19332588	19332589
chr6	19332874	19332875
chr6	19333034	19333035
chr6	19333419	19333420
chr6	19333495	19333496
chr6	19333696	19333697
chr6	19333740	19333741
chr6	19333839	19333840
chr6	19333991	19333992
chr6	19334299	19334300
chr6	19334572	19334573
chr6	19334800	19334801
chr6	19335411	19335412
chr6	19335487	19335488
chr6	19335598	19335599
chr6	19336679	19336680
chr6	19337242	19337243
chr6	19337487	19337488
chr6	19337702	19337703
chr6	19337879	19337880
chr6	19337909	19337910
chr6	19338132	19338133
chr6	19338146	19338147
chr6	19338185	19338186
chr6	19338483	19338484
chr6	19338664	19338665
chr6	19338674	19338675
chr6	19338713	19338714
chr6	19338833	19338834
chr6	19338838	19338839
chr6	19338883	19338884
chr6	19338921	19338922
chr6	19338943	19338944
chr6	19338958	19338959
chr6	19339045	19339046
chr6	19339125	19339126
chr6	19339390	19339391
chr6	19339395	19339396
chr6	19339401	19339402
chr6	19339676	19339677
chr6	19340190	19340191
chr6	19340437	19340438
chr6	19340571	19340572
chr6	19340692	19340693
chr6	19340814	19340815
chr6	19340880	19340881
chr6	19340951	19340952
chr6	19340953	19340954
chr6	19341017	19341018
chr6	19341032	19341033
chr6	19341184	19341185
chr6	19341185	19341186
chr6	19341189	19341190
chr6	19341235	19341236
chr6	19341236	19341237
chr6	19341327	19341328
chr6	19341426	19341427
chr6	19341549	19341550
chr6	19341566	19341567
chr6	19341724	19341725
chr6	19341852	19341853
chr6	19342013	19342014
chr6	19342116	19342117
chr6	19342324	19342325
chr6	19342337	19342338
chr6	19342365	19342366
chr6	19342435	19342436
chr6	19342676	19342677
chr6	19342707	19342708
chr6	19342826	19342827
chr6	19342938	19342939
chr6	19343110	19343111
chr6	19343413	19343414
chr6	19343447	19343448
chr6	19343608	19343609
chr6	19343642	19343643
chr6	19343695	19343696
chr6	19343840	19343841
chr6	19343842	19343843
chr6	19343913	19343914
chr6	19343922	19343923
chr6	19343947	19343948
chr6	19343959	19343960
chr6	19344102	19344103
chr6	19344126	19344127
chr6	19344233	19344234
chr6	19344277	19344278
chr6	19344278	19344279
chr6	19344438	19344439
chr6	19344475	19344476
chr6	19344595	19344596
chr6	19344693	19344694
chr6	19344729	19344730
chr6	19344741	19344742
chr6	19344804	19344805
chr6	19344814	19344815
chr6	19344853	19344854
chr6	19344854	19344855
chr6	19344874	19344875
chr6	19344936	19344937
chr6	19345008	19345009
chr6	19345033	19345034
chr6	19345035	19345036
chr6	19345186	19345187
chr6	19345241	19345242
chr6	19345268	19345269
chr6	19345274	19345275
chr6	19345286	19345287
chr6	19345312	19345313
chr6	19345409	19345410
chr6	19345432	19345433
chr6	19345572	19345573
chr6	19345596	19345597
chr6	19345849	19345850
chr6	19345853	19345854
chr6	19345976	19345977
chr6	19346174	19346175
chr6	19346456	19346457
chr6	19346776	19346777
chr6	19346918	19346919
chr6	19347031	19347032
chr6	19347243	19347244
chr6	19347359	19347360
chr6	19347418	19347419
chr6	19347960	19347961
chr6	19348017	19348018
chr6	19348031	19348032
chr6	19348109	19348110
chr6	19348324	19348325
chr6	19348664	19348665
chr6	19348739	19348740
chr6	19348760	19348761
chr6	19348828	19348829
chr6	19348907	19348908
chr6	19348960	19348961
chr6	19348987	19348988
chr6	19349106	19349107
chr6	19349171	19349172
chr6	19349253	19349254
chr6	19349448	19349449
chr6	19349476	19349477
chr6	19349500	19349501
chr6	19349528	19349529
chr6	19349555	19349556
chr6	19349654	19349655
chr6	19349877	19349878
chr6	19349884	19349885
chr6	19349897	19349898
chr6	19349943	19349944
chr6	19350311	19350312
chr6	19350936	19350937
chr6	19351126	19351127
chr6	19351167	19351168
chr6	19351212	19351213
chr6	19351381	19351382
chr6	19351571	19351572
chr6	19351738	19351739
chr6	19351739	19351740
chr6	19351764	19351765
chr6	19351895	19351896
chr6	19351932	19351933
chr6	19351939	19351940
chr6	19351951	19351952
chr6	19351981	19351982
chr6	19352048	19352049
chr6	19352245	19352246
chr6	19352302	19352303
chr6	19352373	19352374
chr6	19352422	19352423
chr6	19352533	19352534
chr6	19352679	19352680
chr6	19352781	19352782
chr6	19352841	19352842
chr6	19352844	19352845
chr6	19352845	19352846
chr6	19352885	19352886
chr6	19352902	19352903
chr6	19353291	19353292
chr6	19353320	19353321
chr6	19353721	19353722
chr6	19353725	19353726
chr6	19353727	19353728
chr6	19353852	19353853
chr6	19353893	19353894
chr6	19354082	19354083
chr6	19354089	19354090
chr6	19354096	19354097
chr6	19354213	19354214
chr6	19354216	19354217
chr6	19354246	19354247
chr6	19354249	19354250
chr6	19354272	19354273
chr6	19354396	19354397
chr6	19354654	19354655
chr6	19354697	19354698
chr6	19354700	19354701
chr6	19354770	19354771
chr6	19354792	19354793
chr6	19354817	19354818
chr6	19354863	19354864
chr6	19354932	19354933
chr6	19354960	19354961
chr6	19354975	19354976
chr6	19355108	19355109
chr6	19355123	19355124
chr6	19355139	19355140
chr6	19355148	19355149
chr6	19355181	19355182
chr6	19355240	19355241
chr6	19355259	19355260
chr6	19355276	19355277
chr6	19355292	19355293
chr6	19355301	19355302
chr6	19355327	19355328
chr6	19355361	19355362
chr6	19355491	19355492
chr6	19355502	19355503
chr6	19355663	19355664
chr6	19355706	19355707
chr6	19355710	19355711
chr6	19355721	19355722
chr6	19355725	19355726
chr6	19355729	19355730
chr6	19355741	19355742
chr6	19355807	19355808
chr6	19355825	19355826
chr6	19355840	19355841
chr6	19355937	19355938
chr6	19355955	19355956
chr6	19356039	19356040
chr6	19356044	19356045
chr6	19356166	19356167
chr6	19356167	19356168
chr6	19356175	19356176
chr6	19356481	19356482
chr6	19356561	19356562
chr6	19356593	19356594
chr6	19356613	19356614
chr6	19356673	19356674
chr6	19356784	19356785
chr6	19356824	19356825
chr6	19356825	19356826
chr6	19356833	19356834
chr6	19357117	19357118
chr6	19357216	19357217
chr6	19357257	19357258
chr6	19357363	19357364
chr6	19357545	19357546
chr6	19357682	19357683
chr6	19357713	19357714
chr6	19357757	19357758
chr6	19357790	19357791
chr6	19357819	19357820
chr6	19357854	19357855
chr6	19357923	19357924
chr6	19357957	19357958
chr6	19357997	19357998
chr6	19358083	19358084
chr6	19358176	19358177
chr6	19358191	19358192
chr6	19358227	19358228
chr6	19358324	19358325
chr6	19358374	19358375
chr6	19358450	19358451
chr6	19358609	19358610
chr6	19358704	19358705
chr6	19358821	19358822
chr6	19358826	19358827
chr6	19358908	19358909
chr6	19359039	19359040
chr6	19359084	19359085
chr6	19359217	19359218
chr6	19359239	19359240
chr6	19359295	19359296
chr6	19359310	19359311
chr6	19359389	19359390
chr6	19359420	19359421
chr6	19359489	19359490
chr6	19359509	19359510
chr6	19359542	19359543
chr6	19359588	19359589
chr6	19359608	19359609
chr6	19359612	19359613
chr6	19359646	19359647
chr6	19359650	19359651
chr6	19359674	19359675
chr6	19359684	19359685
chr6	19359690	19359691
chr6	19359720	19359721
chr6	19359846	19359847
chr6	19360151	19360152
chr6	19360156	19360157
chr6	19360168	19360169
chr6	19360191	19360192
chr6	19360311	19360312
chr6	19360326	19360327
chr6	19360416	19360417
chr6	19360475	19360476
chr6	19360519	19360520
chr6	19360554	19360555
chr6	19360584	19360585
chr6	19360674	19360675
chr6	19360721	19360722
chr6	19360756	19360757
chr6	19360809	19360810
chr6	19360825	19360826
chr6	19360864	19360865
chr6	19360870	19360871
chr6	19360909	19360910
chr6	19360910	19360911
chr6	19360918	19360919
chr6	19360934	19360935
chr6	19360935	19360936
chr6	19360944	19360945
chr6	19360988	19360989
chr6	19361032	19361033
chr6	19361039	19361040
chr6	19361051	19361052
chr6	19361062	19361063
chr6	19361078	19361079
chr6	19361099	19361100
chr6	19361147	19361148
chr6	19361209	19361210
chr6	19361233	19361234
chr6	19361271	19361272
chr6	19361272	19361273
chr6	19361318	19361319
chr6	19361417	19361418
chr6	19361442	19361443
chr6	19361455	19361456
chr6	19361479	19361480
chr6	19361555	19361556
chr6	19361568	19361569
chr6	19361595	19361596
chr6	19361614	19361615
chr6	19361639	19361640
chr6	19361687	19361688
chr6	19361696	19361697
chr6	19361711	19361712
chr6	19361712	19361713
chr6	19361735	19361736
chr6	19361737	19361738
chr6	19361740	19361741
chr6	19361754	19361755
chr6	19361818	19361819
chr6	19361895	19361896
chr6	19361935	19361936
chr6	19361947	19361948
chr6	19361948	19361949
chr6	19361996	19361997
chr6	19362056	19362057
chr6	19362089	19362090
chr6	19362146	19362147
chr6	19362150	19362151
chr6	19362178	19362179
chr6	19362293	19362294
chr6	19362406	19362407
chr6	19362439	19362440
chr6	19362665	19362666
chr6	19362684	19362685
chr6	19362713	19362714
chr6	19362715	19362716
chr6	19362718	19362719
chr6	19362719	19362720
chr6	19362764	19362765
chr6	19362796	19362797
chr6	19362797	19362798
chr6	19362798	19362799
chr6	19362822	19362823
chr6	19362849	19362850
chr6	19362880	19362881
chr6	19362882	19362883
chr6	19362893	19362894
chr6	19362900	19362901
chr6	19362937	19362938
chr6	19362975	19362976
chr6	19363003	19363004
chr6	19363164	19363165
chr6	19363221	19363222
chr6	19363339	19363340
chr6	19363494	19363495
chr6	19363547	19363548
chr6	19363558	19363559
chr6	19363625	19363626
chr6	19363711	19363712
chr6	19363792	19363793
chr6	19363799	19363800
chr6	19363801	19363802
chr6	19363903	19363904
chr6	19363917	19363918
chr6	19363925	19363926
chr6	19363953	19363954
chr6	19363967	19363968
chr6	19363982	19363983
chr6	19364255	19364256
chr6	19364285	19364286
chr6	19364423	19364424
chr6	19364440	19364441
chr6	19364560	19364561
chr6	19364823	19364824
chr6	19364891	19364892
chr6	19365122	19365123
chr6	19365195	19365196
chr6	19365270	19365271
chr6	19365303	19365304
chr6	19365349	19365350
chr6	19365489	19365490
chr6	19365610	19365611
chr6	19365627	19365628
chr6	19365690	19365691
chr6	19365722	19365723
chr6	19365827	19365828
chr6	19365900	19365901
chr6	19365930	19365931
chr6	19365942	19365943
chr6	19366411	19366412
chr6	19366424	19366425
chr6	19366474	19366475
chr6	19366729	19366730
chr6	19366819	19366820
chr6	19366917	19366918
chr6	19366960	19366961
chr6	19367197	19367198
chr6	19367211	19367212
chr6	19367226	19367227
chr6	19367249	19367250
chr6	19367337	19367338
chr6	19367492	19367493
chr6	19367550	19367551
chr6	19367646	19367647
chr6	19367774	19367775
chr6	19367828	19367829
chr6	19368152	19368153
chr6	19368425	19368426
chr6	19368655	19368656
chr6	19368656	19368657
chr6	19368849	19368850
chr6	19368850	19368851
chr6	19368912	19368913
chr6	19368917	19368918
chr6	19368924	19368925
chr6	19369002	19369003
chr6	19369019	19369020
chr6	19369044	19369045
chr6	19369125	19369126
chr6	19369300	19369301
chr6	19369350	19369351
chr6	19369376	19369377
chr6	19369448	19369449
chr6	19369590	19369591
chr6	19369604	19369605
chr6	19370006	19370007
chr6	19370110	19370111
chr6	19370123	19370124
chr6	19370145	19370146
chr6	19370153	19370154
chr6	19370159	19370160
chr6	19370162	19370163
chr6	19370203	19370204
chr6	19370254	19370255
chr6	19370273	19370274
chr6	19370274	19370275
chr6	19370280	19370281
chr6	19370284	19370285
chr6	19370298	19370299
chr6	19370299	19370300
chr6	19370305	19370306
chr6	19370375	19370376
chr6	19370404	19370405
chr6	19370437	19370438
chr6	19370489	19370490
chr6	19370617	19370618
chr6	19370655	19370656
chr6	19370743	19370744
chr6	19370778	19370779
chr6	19371038	19371039
chr6	19371072	19371073
chr6	19371248	19371249
chr6	19371252	19371253
chr6	19371313	19371314
chr6	19371563	19371564
chr6	19371575	19371576
chr6	19371784	19371785
chr6	19371929	19371930
chr6	19372149	19372150
chr6	19372360	19372361
chr6	19372636	19372637
chr6	19372789	19372790
chr6	19372868	19372869
chr6	19372925	19372926
chr6	19373386	19373387
chr6	19373428	19373429
chr6	19373622	19373623
chr6	19373638	19373639
chr6	19373671	19373672
chr6	19373697	19373698
chr6	19373831	19373832
chr6	19373832	19373833
chr6	19373898	19373899
chr6	19374011	19374012
chr6	19374225	19374226
chr6	19374282	19374283
chr6	19374348	19374349
chr6	19374459	19374460
chr6	19374465	19374466
chr6	19374585	19374586
chr6	19374637	19374638
chr6	19374738	19374739
chr6	19374817	19374818
chr6	19374896	19374897
chr6	19374909	19374910
chr6	19375326	19375327
chr6	19375508	19375509
chr6	19375527	19375528
chr6	19375682	19375683
chr6	19375683	19375684
chr6	19375793	19375794
chr6	19375848	19375849
chr6	19375860	19375861
chr6	19376028	19376029
chr6	19376049	19376050
chr6	19376137	19376138
chr6	19376138	19376139
chr6	19376228	19376229
chr6	19376287	19376288
chr6	19376431	19376432
chr6	19376687	19376688
chr6	19376700	19376701
chr6	19376721	19376722
chr6	19377131	19377132
chr6	19377223	19377224
chr6	19377297	19377298
chr6	19377380	19377381
chr6	19377473	19377474
chr6	19377516	19377517
chr6	19377856	19377857
chr6	19377860	19377861
chr6	19377878	19377879
chr6	19377906	19377907
chr6	19377911	19377912
chr6	19377962	19377963
chr6	19378092	19378093
chr6	19378102	19378103
chr6	19378174	19378175
chr6	19378249	19378250
chr6	19378257	19378258
chr6	19378308	19378309
chr6	19378360	19378361
chr6	19378453	19378454
chr6	19378488	19378489
chr6	19378627	19378628
chr6	19378667	19378668
chr6	19378725	19378726
chr6	19378740	19378741
chr6	19378773	19378774
chr6	19378810	19378811
chr6	19378811	19378812
chr6	19378838	19378839
chr6	19378859	19378860
chr6	19378874	19378875
chr6	19378878	19378879
chr6	19378941	19378942
chr6	19379002	19379003
chr6	19379027	19379028
chr6	19379141	19379142
chr6	19379159	19379160
chr6	19379160	19379161
chr6	19379271	19379272
chr6	19379334	19379335
chr6	19379371	19379372
chr6	19379391	19379392
chr6	19379520	19379521
chr6	19379579	19379580
chr6	19379712	19379713
chr6	19379795	19379796
chr6	19379796	19379797
chr6	19379809	19379810
chr6	19379838	19379839
chr6	19379860	19379861
chr6	19379911	19379912
chr6	19379915	19379916
chr6	19379943	19379944
chr6	19379946	19379947
chr6	19379986	19379987
chr6	19380031	19380032
chr6	19380039	19380040
chr6	19380074	19380075
chr6	19380083	19380084
chr6	19380153	19380154
chr6	19380159	19380160
chr6	19380169	19380170
chr6	19380247	19380248
chr6	19380298	19380299
chr6	19380308	19380309
chr6	19380343	19380344
chr6	19380402	19380403
chr6	19380500	19380501
chr6	19380522	19380523
chr6	19380529	19380530
chr6	19380545	19380546
chr6	19380553	19380554
chr6	19380571	19380572
chr6	19380600	19380601
chr6	19380630	19380631
chr6	19380714	19380715
chr6	19380740	19380741
chr6	19380830	19380831
chr6	19380880	19380881
chr6	19381124	19381125
chr6	19381181	19381182
chr6	19381289	19381290
chr6	19381438	19381439
chr6	19381459	19381460
chr6	19381498	19381499
chr6	19381868	19381869
chr6	19383885	19383886
chr6	19383968	19383969
chr6	19384025	19384026
chr6	19384091	19384092
chr6	19384291	19384292
chr6	19384313	19384314
chr6	19384359	19384360
chr6	19384427	19384428
chr6	19384447	19384448
chr6	19384566	19384567
chr6	19384567	19384568
chr6	19384708	19384709
chr6	19384722	19384723
chr6	19384795	19384796
chr6	19384833	19384834
chr6	19384921	19384922
chr6	19384923	19384924
chr6	19384964	19384965
chr6	19384984	19384985
chr6	19385096	19385097
chr6	19385120	19385121
chr6	19385353	19385354
chr6	19385423	19385424
chr6	19385590	19385591
chr6	19385615	19385616
chr6	19385616	19385617
chr6	19385771	19385772
chr6	19385910	19385911
chr6	19386176	19386177
chr6	19386559	19386560
chr6	19386712	19386713
chr6	19386849	19386850
chr6	19386852	19386853
chr6	19387159	19387160
chr6	19387321	19387322
chr6	19387455	19387456
chr6	19387693	19387694
chr6	19387700	19387701
chr6	19387822	19387823
chr6	19387995	19387996
chr6	19388015	19388016
chr6	19388043	19388044
chr6	19388053	19388054
chr6	19388185	19388186
chr6	19388396	19388397
chr6	19388505	19388506
chr6	19388541	19388542
chr6	19388623	19388624
chr6	19388645	19388646
chr6	19388648	19388649
chr6	19388658	19388659
chr6	19389048	19389049
chr6	19389121	19389122
chr6	19389136	19389137
chr6	19389210	19389211
chr6	19389373	19389374
chr6	19389380	19389381
chr6	19389494	19389495
chr6	19389570	19389571
chr6	19389586	19389587
chr6	19389587	19389588
chr6	19389807	19389808
chr6	19389886	19389887
chr6	19389970	19389971
chr6	19390078	19390079
chr6	19390364	19390365
chr6	19390461	19390462
chr6	19390614	19390615
chr6	19390653	19390654
chr6	19390706	19390707
chr6	19390758	19390759
chr6	19391120	19391121
chr6	19391124	19391125
chr6	19391279	19391280
chr6	19391333	19391334
chr6	19391817	19391818
chr6	19392125	19392126
chr6	19392214	19392215
chr6	19392291	19392292
chr6	19392414	19392415
chr6	19392738	19392739
chr6	19392949	19392950
chr6	19393142	19393143
chr6	19393160	19393161
chr6	19393179	19393180
chr6	19393185	19393186
chr6	19393236	19393237
chr6	19393342	19393343
chr6	19393576	19393577
chr6	19393852	19393853
chr6	19393886	19393887
chr6	19393917	19393918
chr6	19394058	19394059
chr6	19394102	19394103
chr6	19394415	19394416
chr6	19394499	19394500
chr6	19394504	19394505
chr6	19394517	19394518
chr6	19394670	19394671
chr6	19394815	19394816
chr6	19394818	19394819
chr6	19395259	19395260
chr6	19395365	19395366
chr6	19395489	19395490
chr6	19395619	19395620
chr6	19395792	19395793
chr6	19395871	19395872
chr6	19396212	19396213
chr6	19396220	19396221
chr6	19396323	19396324
chr6	19396412	19396413
chr6	19396575	19396576
chr6	19397490	19397491
chr6	19397600	19397601
chr6	19397914	19397915
chr6	19397933	19397934
chr6	19398067	19398068
chr6	19398072	19398073
chr6	19398259	19398260
chr6	19398296	19398297
chr6	19398356	19398357
chr6	19398511	19398512
chr6	19399017	19399018
chr6	19399113	19399114
chr6	19399233	19399234
chr6	19399423	19399424
chr6	19399474	19399475
chr6	19399554	19399555
chr6	19399734	19399735
chr6	19400281	19400282
chr6	19400306	19400307
chr6	19400442	19400443
chr6	19400541	19400542
chr6	19400698	19400699
chr6	19400863	19400864
chr6	19401035	19401036
chr6	19401074	19401075
chr6	19401163	19401164
chr6	19401173	19401174
chr6	19401193	19401194
chr6	19401356	19401357
chr6	19401449	19401450
chr6	19401562	19401563
chr6	19401601	19401602
chr6	19401745	19401746
chr6	19401773	19401774
chr6	19401923	19401924
chr6	19402093	19402094
chr6	19402244	19402245
chr6	19402319	19402320
chr6	19402504	19402505
chr6	19402505	19402506
chr6	19402528	19402529
chr6	19402632	19402633
chr6	19402656	19402657
chr6	19402817	19402818
chr6	19403225	19403226
chr6	19403487	19403488
chr6	19403510	19403511
chr6	19403589	19403590
chr6	19403692	19403693
chr6	19403778	19403779
chr6	19403779	19403780
chr6	19403913	19403914
chr6	19404059	19404060
chr6	19404313	19404314
chr6	19404324	19404325
chr6	19404373	19404374
chr6	19404432	19404433
chr6	19404554	19404555
chr6	19404869	19404870
chr6	19405026	19405027
chr6	19405321	19405322
chr6	19405462	19405463
chr6	19405613	19405614
chr6	19405723	19405724
chr6	19405755	19405756
chr6	19405756	19405757
chr6	19405803	19405804
chr6	19405973	19405974
chr6	19406075	19406076
chr6	19406140	19406141
chr6	19406370	19406371
chr6	19406523	19406524
chr6	19406577	19406578
chr6	19406646	19406647
chr6	19406701	19406702
chr6	19406766	19406767
chr6	19406899	19406900
chr6	19406978	19406979
chr6	19407106	19407107
chr6	19407149	19407150
chr6	19407204	19407205
chr6	19407219	19407220
chr6	19407228	19407229
chr6	19407234	19407235
chr6	19407360	19407361
chr6	19407391	19407392
chr6	19407918	19407919
chr6	19407969	19407970
chr6	19407982	19407983
chr6	19408000	19408001
chr6	19408025	19408026
chr6	19408060	19408061
chr6	19408107	19408108
chr6	19408128	19408129
chr6	19408173	19408174
chr6	19408204	19408205
chr6	19408215	19408216
chr6	19408226	19408227
chr6	19408255	19408256
chr6	19408348	19408349
chr6	19408359	19408360
chr6	19408375	19408376
chr6	19408394	19408395
chr6	19408420	19408421
chr6	19408469	19408470
chr6	19408489	19408490
chr6	19408556	19408557
chr6	19408614	19408615
chr6	19408645	19408646
chr6	19408653	19408654
chr6	19408701	19408702
chr6	19408811	19408812
chr6	19408837	19408838
chr6	19408845	19408846
chr6	19408851	19408852
chr6	19408882	19408883
chr6	19408935	19408936
chr6	19408965	19408966
chr6	19408981	19408982
chr6	19409004	19409005
chr6	19409109	19409110
chr6	19409110	19409111
chr6	19409208	19409209
chr6	19409316	19409317
chr6	19409332	19409333
chr6	19409338	19409339
chr6	19409429	19409430
chr6	19409440	19409441
chr6	19409459	19409460
chr6	19409516	19409517
chr6	19409531	19409532
chr6	19409557	19409558
chr6	19409560	19409561
chr6	19409586	19409587
chr6	19409721	19409722
chr6	19409847	19409848
chr6	19409859	19409860
chr6	19409864	19409865
chr6	19409867	19409868
chr6	19409889	19409890
chr6	19410010	19410011
chr6	19410030	19410031
chr6	19410046	19410047
chr6	19410061	19410062
chr6	19410080	19410081
chr6	19410091	19410092
chr6	19410146	19410147
chr6	19410147	19410148
chr6	19410199	19410200
chr6	19410315	19410316
chr6	19410351	19410352
chr6	19410396	19410397
chr6	19410541	19410542
chr6	19410596	19410597
chr6	19410676	19410677
chr6	19410677	19410678
chr6	19410716	19410717
chr6	19410806	19410807
chr6	19410837	19410838
chr6	19410879	19410880
chr6	19410896	19410897
chr6	19410915	19410916
chr6	19410916	19410917
chr6	19410922	19410923
chr6	19411018	19411019
chr6	19411049	19411050
chr6	19411161	19411162
chr6	19411196	19411197
chr6	19411248	19411249
chr6	19411398	19411399
chr6	19411440	19411441
chr6	19411485	19411486
chr6	19411491	19411492
chr6	19411530	19411531
chr6	19411551	19411552
chr6	19411572	19411573
chr6	19411595	19411596
chr6	19411620	19411621
chr6	19411637	19411638
chr6	19411721	19411722
chr6	19411723	19411724
chr6	19411752	19411753
chr6	19411765	19411766
chr6	19411851	19411852
chr6	19411862	19411863
chr6	19411923	19411924
chr6	19411941	19411942
chr6	19411967	19411968
chr6	19412008	19412009
chr6	19412041	19412042
chr6	19412088	19412089
chr6	19412154	19412155
chr6	19412158	19412159
chr6	19412215	19412216
chr6	19412239	19412240
chr6	19412570	19412571
chr6	19412715	19412716
chr6	19412749	19412750
chr6	19412753	19412754
chr6	19412905	19412906
chr6	19412929	19412930
chr6	19412991	19412992
chr6	19412992	19412993
chr6	19413027	19413028
chr6	19413107	19413108
chr6	19413159	19413160
chr6	19413379	19413380
chr6	19413538	19413539
chr6	19413580	19413581
chr6	19413610	19413611
chr6	19413671	19413672
chr6	19413743	19413744
chr6	19413863	19413864
chr6	19414021	19414022
chr6	19414029	19414030
chr6	19414056	19414057
chr6	19414057	19414058
chr6	19414130	19414131
chr6	19414169	19414170
chr6	19414201	19414202
chr6	19414289	19414290
chr6	19414298	19414299
chr6	19414353	19414354
chr6	19414489	19414490
chr6	19414672	19414673
chr6	19414734	19414735
chr6	19414928	19414929
chr6	19415137	19415138
chr6	19415159	19415160
chr6	19415273	19415274
chr6	19415274	19415275
chr6	19415482	19415483
chr6	19415507	19415508
chr6	19415568	19415569
chr6	19415587	19415588
chr6	19415616	19415617
chr6	19415655	19415656
chr6	19415690	19415691
chr6	19415698	19415699
chr6	19415739	19415740
chr6	19415781	19415782
chr6	19415895	19415896
chr6	19416022	19416023
chr6	19416097	19416098
chr6	19416220	19416221
chr6	19416302	19416303
chr6	19416389	19416390
chr6	19416419	19416420
chr6	19416611	19416612
chr6	19416618	19416619
chr6	19416628	19416629
chr6	19416703	19416704
chr6	19416724	19416725
chr6	19416730	19416731
chr6	19416767	19416768
chr6	19416776	19416777
chr6	19416844	19416845
chr6	19416845	19416846
chr6	19416848	19416849
chr6	19416940	19416941
chr6	19416980	19416981
chr6	19416982	19416983
chr6	19417005	19417006
chr6	19417133	19417134
chr6	19417230	19417231
chr6	19417523	19417524
chr6	19417529	19417530
chr6	19417541	19417542
chr6	19417548	19417549
chr6	19417640	19417641
chr6	19417661	19417662
chr6	19417772	19417773
chr6	19417806	19417807
chr6	19417814	19417815
chr6	19417860	19417861
chr6	19417868	19417869
chr6	19417878	19417879
chr6	19417951	19417952
chr6	19418045	19418046
chr6	19418059	19418060
chr6	19418115	19418116
chr6	19418174	19418175
chr6	19418401	19418402
chr6	19418501	19418502
chr6	19418523	19418524
chr6	19418603	19418604
chr6	19418613	19418614
chr6	19418654	19418655
chr6	19418763	19418764
chr6	19418956	19418957
chr6	19419043	19419044
chr6	19419176	19419177
chr6	19419543	19419544
chr6	19419563	19419564
chr6	19419570	19419571
chr6	19419630	19419631
chr6	19419646	19419647
chr6	19419674	19419675
chr6	19419771	19419772
chr6	19419865	19419866
chr6	19419881	19419882
chr6	19419899	19419900
chr6	19420073	19420074
chr6	19420187	19420188
chr6	19420290	19420291
chr6	19420361	19420362
chr6	19420716	19420717
chr6	19420762	19420763
chr6	19420767	19420768
chr6	19420781	19420782
chr6	19420977	19420978
chr6	19421017	19421018
chr6	19421082	19421083
chr6	19421103	19421104
chr6	19421165	19421166
chr6	19421525	19421526
chr6	19421880	19421881
chr6	19422275	19422276
chr6	19422904	19422905
chr6	19422969	19422970
chr6	19423027	19423028
chr6	19423037	19423038
chr6	19423221	19423222
chr6	19423251	19423252
chr6	19423256	19423257
chr6	19423333	19423334
chr6	19423366	19423367
chr6	19423367	19423368
chr6	19423384	19423385
chr6	19423386	19423387
chr6	19423399	19423400
chr6	19423409	19423410
chr6	19423624	19423625
chr6	19423670	19423671
chr6	19423671	19423672
chr6	19423685	19423686
chr6	19423698	19423699
chr6	19423724	19423725
chr6	19423758	19423759
chr6	19424034	19424035
chr6	19424042	19424043
chr6	19424219	19424220
chr6	19424303	19424304
chr6	19424306	19424307
chr6	19424319	19424320
chr6	19424336	19424337
chr6	19424372	19424373
chr6	19424647	19424648
chr6	19424777	19424778
chr6	19425898	19425899
chr6	19426174	19426175
chr6	19426342	19426343
chr6	19426397	19426398
chr6	19426836	19426837
chr6	19426866	19426867
chr6	19427202	19427203
chr6	19427235	19427236
chr6	19427310	19427311
chr6	19427314	19427315
chr6	19427316	19427317
chr6	19427323	19427324
chr6	19427371	19427372
chr6	19427625	19427626
chr6	19427719	19427720
chr6	19427758	19427759
chr6	19427828	19427829
chr6	19427913	19427914
chr6	19428713	19428714
chr6	19428877	19428878
chr6	19429108	19429109
chr6	19429273	19429274
chr6	19429315	19429316
chr6	19429459	19429460
chr6	19429507	19429508
chr6	19429565	19429566
chr6	19429603	19429604
chr6	19429700	19429701
chr6	19429981	19429982
chr6	19430238	19430239
chr6	19430531	19430532
chr6	19431045	19431046
chr6	19431129	19431130
chr6	19431525	19431526
chr6	19431560	19431561
chr6	19431573	19431574
chr6	19431574	19431575
chr6	19431766	19431767
chr6	19431827	19431828
chr6	19431933	19431934
chr6	19432065	19432066
chr6	19432069	19432070
chr6	19432139	19432140
chr6	19432222	19432223
chr6	19432331	19432332
chr6	19432398	19432399
chr6	19432534	19432535
chr6	19432587	19432588
chr6	19432596	19432597
chr6	19432634	19432635
chr6	19432654	19432655
chr6	19432687	19432688
chr6	19432939	19432940
chr6	19432940	19432941
chr6	19433101	19433102
chr6	19433269	19433270
chr6	19433406	19433407
chr6	19433565	19433566
chr6	19433575	19433576
chr6	19433735	19433736
chr6	19433891	19433892
chr6	19434027	19434028
chr6	19434253	19434254
chr6	19434299	19434300
chr6	19434378	19434379
chr6	19434787	19434788
chr6	19434888	19434889
chr6	19434982	19434983
chr6	19435260	19435261
chr6	19435333	19435334
chr6	19435351	19435352
chr6	19435479	19435480
chr6	19435503	19435504
chr6	19435585	19435586
chr6	19435603	19435604
chr6	19435634	19435635
chr6	19435753	19435754
chr6	19435820	19435821
chr6	19436125	19436126
chr6	19436126	19436127
chr6	19436222	19436223
chr6	19436247	19436248
chr6	19436341	19436342
chr6	19436511	19436512
chr6	19436952	19436953
chr6	19437185	19437186
chr6	19437275	19437276
chr6	19437304	19437305
chr6	19437319	19437320
chr6	19437335	19437336
chr6	19437572	19437573
chr6	19437599	19437600
chr6	19437610	19437611
chr6	19437625	19437626
chr6	19437636	19437637
chr6	19437797	19437798
chr6	19437826	19437827
chr6	19438034	19438035
chr6	19438151	19438152
chr6	19438238	19438239
chr6	19438278	19438279
chr6	19438293	19438294
chr6	19438400	19438401
chr6	19438464	19438465
chr6	19438498	19438499
chr6	19438650	19438651
chr6	19438782	19438783
chr6	19438903	19438904
chr6	19438948	19438949
chr6	19438982	19438983
chr6	19439079	19439080
chr6	19439190	19439191
chr6	19439215	19439216
chr6	19439217	19439218
chr6	19439230	19439231
chr6	19439449	19439450
chr6	19439450	19439451
chr6	19439808	19439809
chr6	19440020	19440021
chr6	19440274	19440275
chr6	19440351	19440352
chr6	19440366	19440367
chr6	19440424	19440425
chr6	19440443	19440444
chr6	19440677	19440678
chr6	19440700	19440701
chr6	19440712	19440713
chr6	19440854	19440855
chr6	19440920	19440921
chr6	19441145	19441146
chr6	19441192	19441193
chr6	19441322	19441323
chr6	19441334	19441335
chr6	19441409	19441410
chr6	19441718	19441719
chr6	19441724	19441725
chr6	19441934	19441935
chr6	19441968	19441969
chr6	19442102	19442103
chr6	19442569	19442570
chr6	19442791	19442792
chr6	19442935	19442936
chr6	19442959	19442960
chr6	19443017	19443018
chr6	19443021	19443022
chr6	19443060	19443061
chr6	19443146	19443147
chr6	19443151	19443152
chr6	19443408	19443409
chr6	19443727	19443728
chr6	19443733	19443734
chr6	19443838	19443839
chr6	19443919	19443920
chr6	19443991	19443992
chr6	19444053	19444054
chr6	19444088	19444089
chr6	19444148	19444149
chr6	19444175	19444176
chr6	19444217	19444218
chr6	19444219	19444220
chr6	19444240	19444241
chr6	19444253	19444254
chr6	19444279	19444280
chr6	19444392	19444393
chr6	19444436	19444437
chr6	19444454	19444455
chr6	19444495	19444496
chr6	19444662	19444663
chr6	19444699	19444700
chr6	19444706	19444707
chr6	19444709	19444710
chr6	19444718	19444719
chr6	19444745	19444746
chr6	19444778	19444779
chr6	19444821	19444822
chr6	19444865	19444866
chr6	19444972	19444973
chr6	19444983	19444984
chr6	19444987	19444988
chr6	19445068	19445069
chr6	19445166	19445167
chr6	19445191	19445192
chr6	19445353	19445354
chr6	19445465	19445466
chr6	19445625	19445626
chr6	19445709	19445710
chr6	19445753	19445754
chr6	19445755	19445756
chr6	19445778	19445779
chr6	19445914	19445915
chr6	19445989	19445990
chr6	19446093	19446094
chr6	19446099	19446100
chr6	19446223	19446224
chr6	19446263	19446264
chr6	19446541	19446542
chr6	19446743	19446744
chr6	19446787	19446788
chr6	19446812	19446813
chr6	19446939	19446940
chr6	19446948	19446949
chr6	19446970	19446971
chr6	19447365	19447366
chr6	19447389	19447390
chr6	19447462	19447463
chr6	19447486	19447487
chr6	19447571	19447572
chr6	19447597	19447598
chr6	19447615	19447616
chr6	19447631	19447632
chr6	19447720	19447721
chr6	19447797	19447798
chr6	19447821	19447822
chr6	19447870	19447871
chr6	19448084	19448085
chr6	19448151	19448152
chr6	19448196	19448197
chr6	19448238	19448239
chr6	19448252	19448253
chr6	19448261	19448262
chr6	19448291	19448292
chr6	19448292	19448293
chr6	19448393	19448394
chr6	19448433	19448434
chr6	19448524	19448525
chr6	19448702	19448703
chr6	19448906	19448907
chr6	19448907	19448908
chr6	19449163	19449164
chr6	19449178	19449179
chr6	19449244	19449245
chr6	19449500	19449501
chr6	19449572	19449573
chr6	19449659	19449660
chr6	19449666	19449667
chr6	19449828	19449829
chr6	19450027	19450028
chr6	19450108	19450109
chr6	19450248	19450249
chr6	19450427	19450428
chr6	19450703	19450704
chr6	19450759	19450760
chr6	19450873	19450874
chr6	19451735	19451736
chr6	19451757	19451758
chr6	19451903	19451904
chr6	19451918	19451919
chr6	19451957	19451958
chr6	19451996	19451997
chr6	19452089	19452090
chr6	19452271	19452272
chr6	19452289	19452290
chr6	19452304	19452305
chr6	19452772	19452773
chr6	19452779	19452780
chr6	19452806	19452807
chr6	19452818	19452819
chr6	19452873	19452874
chr6	19452930	19452931
chr6	19452940	19452941
chr6	19453069	19453070
chr6	19453177	19453178
chr6	19453247	19453248
chr6	19453334	19453335
chr6	19453461	19453462
chr6	19453521	19453522
chr6	19453523	19453524
chr6	19453764	19453765
chr6	19453875	19453876
chr6	19453977	19453978
chr6	19453983	19453984
chr6	19454032	19454033
chr6	19454035	19454036
chr6	19454037	19454038
chr6	19454056	19454057
chr6	19454128	19454129
chr6	19454476	19454477
chr6	19454706	19454707
chr6	19454723	19454724
chr6	19454916	19454917
chr6	19455174	19455175
chr6	19455176	19455177
chr6	19455256	19455257
chr6	19455262	19455263
chr6	19455445	19455446
chr6	19455520	19455521
chr6	19455654	19455655
chr6	19455860	19455861
chr6	19455923	19455924
chr6	19456011	19456012
chr6	19456052	19456053
chr6	19456422	19456423
chr6	19456730	19456731
chr6	19456757	19456758
chr6	19456778	19456779
chr6	19456926	19456927
chr6	19457084	19457085
chr6	19457319	19457320
chr6	19457354	19457355
chr6	19457367	19457368
chr6	19457820	19457821
chr6	19458103	19458104
chr6	19458105	19458106
chr6	19458142	19458143
chr6	19458150	19458151
chr6	19458351	19458352
chr6	19458368	19458369
chr6	19458542	19458543
chr6	19458548	19458549
chr6	19458554	19458555
chr6	19458862	19458863
chr6	19459275	19459276
chr6	19459516	19459517
chr6	19459560	19459561
chr6	19459707	19459708
chr6	19459723	19459724
chr6	19459768	19459769
chr6	19459956	19459957
chr6	19460117	19460118
chr6	19460203	19460204
chr6	19460219	19460220
chr6	19460290	19460291
chr6	19460542	19460543
chr6	19460561	19460562
chr6	19460575	19460576
chr6	19460730	19460731
chr6	19460807	19460808
chr6	19461363	19461364
chr6	19461406	19461407
chr6	19461442	19461443
chr6	19462048	19462049
chr6	19462194	19462195
chr6	19462213	19462214
chr6	19462498	19462499
chr6	19462661	19462662
chr6	19462725	19462726
chr6	19462745	19462746
chr6	19463006	19463007
chr6	19463056	19463057
chr6	19464113	19464114
chr6	19464161	19464162
chr6	19464205	19464206
chr6	19464219	19464220
chr6	19464263	19464264
chr6	19464324	19464325
chr6	19464325	19464326
chr6	19464361	19464362
chr6	19464364	19464365
chr6	19464387	19464388
chr6	19464426	19464427
chr6	19464490	19464491
chr6	19464508	19464509
chr6	19464538	19464539
chr6	19464544	19464545
chr6	19464560	19464561
chr6	19465878	19465879
chr6	19466122	19466123
chr6	19466447	19466448
chr6	19466476	19466477
chr6	19466495	19466496
chr6	19466600	19466601
chr6	19466629	19466630
chr6	19466815	19466816
chr6	19466843	19466844
chr6	19466853	19466854
chr6	19466950	19466951
chr6	19467028	19467029
chr6	19467132	19467133
chr6	19467140	19467141
chr6	19467212	19467213
chr6	19467444	19467445
chr6	19467485	19467486
chr6	19467846	19467847
chr6	19467924	19467925
chr6	19468019	19468020
chr6	19468052	19468053
chr6	19468058	19468059
chr6	19468092	19468093
chr6	19468139	19468140
chr6	19468157	19468158
chr6	19468165	19468166
chr6	19468226	19468227
chr6	19468360	19468361
chr6	19468566	19468567
chr6	19468629	19468630
chr6	19468791	19468792
chr6	19468831	19468832
chr6	19469062	19469063
chr6	19469100	19469101
chr6	19469155	19469156
chr6	19469170	19469171
chr6	19469194	19469195
chr6	19469225	19469226
chr6	19469384	19469385
chr6	19469549	19469550
chr6	19469574	19469575
chr6	19469661	19469662
chr6	19469669	19469670
chr6	19469670	19469671
chr6	19469714	19469715
chr6	19469734	19469735
chr6	19469832	19469833
chr6	19470280	19470281
chr6	19470456	19470457
chr6	19470528	19470529
chr6	19470632	19470633
chr6	19470878	19470879
chr6	19470914	19470915
chr6	19470933	19470934
chr6	19471273	19471274
chr6	19471309	19471310
chr6	19471368	19471369
chr6	19471466	19471467
chr6	19471560	19471561
chr6	19471580	19471581
chr6	19471641	19471642
chr6	19471734	19471735
chr6	19471891	19471892
chr6	19472097	19472098
chr6	19472405	19472406
chr6	19472447	19472448
chr6	19473291	19473292
chr6	19473363	19473364
chr6	19473418	19473419
chr6	19473434	19473435
chr6	19473526	19473527
chr6	19473618	19473619
chr6	19473944	19473945
chr6	19474204	19474205
chr6	19474218	19474219
chr6	19474258	19474259
chr6	19474488	19474489
chr6	19474715	19474716
chr6	19475082	19475083
chr6	19475087	19475088
chr6	19475331	19475332
chr6	19475885	19475886
chr6	19476287	19476288
chr6	19476874	19476875
chr6	19477819	19477820
chr6	19477884	19477885
chr6	19477889	19477890
chr6	19477916	19477917
chr6	19477998	19477999
chr6	19478058	19478059
chr6	19478150	19478151
chr6	19478252	19478253
chr6	19478362	19478363
chr6	19478501	19478502
chr6	19478561	19478562
chr6	19478631	19478632
chr6	19478759	19478760
chr6	19478864	19478865
chr6	19478962	19478963
chr6	19479503	19479504
chr6	19479749	19479750
chr6	19479759	19479760
chr6	19479971	19479972
chr6	19480049	19480050
chr6	19480141	19480142
chr6	19480162	19480163
chr6	19480171	19480172
chr6	19480229	19480230
chr6	19480415	19480416
chr6	19480416	19480417
chr6	19480669	19480670
chr6	19480766	19480767
chr6	19481292	19481293
chr6	19481410	19481411
chr6	19481676	19481677
chr6	19481881	19481882
chr6	19481932	19481933
chr6	19481944	19481945
chr6	19482528	19482529
chr6	19482669	19482670
chr6	19482820	19482821
chr6	19482969	19482970
chr6	19483200	19483201
chr6	19483504	19483505
chr6	19483526	19483527
chr6	19483626	19483627
chr6	19483663	19483664
chr6	19483729	19483730
chr6	19483941	19483942
chr6	19484028	19484029
chr6	19484255	19484256
chr6	19484453	19484454
chr6	19484545	19484546
chr6	19484730	19484731
chr6	19484946	19484947
chr6	19485248	19485249
chr6	19485433	19485434
chr6	19485561	19485562
chr6	19485769	19485770
chr6	19486004	19486005
chr6	19486126	19486127
chr6	19486289	19486290
chr6	19486584	19486585
chr6	19487293	19487294
chr6	19488160	19488161
chr6	19488279	19488280
chr6	19488281	19488282
chr6	19488551	19488552
chr6	19488671	19488672
chr6	19488690	19488691
chr6	19488801	19488802
chr6	19489036	19489037
chr6	19489178	19489179
chr6	19489575	19489576
chr6	19490029	19490030
chr6	19490084	19490085
chr6	19490537	19490538
chr6	19490548	19490549
chr6	19490904	19490905
chr6	19490918	19490919
chr6	19491573	19491574
chr6	19491621	19491622
chr6	19491702	19491703
chr6	19492185	19492186
chr6	19492479	19492480
chr6	19492560	19492561
chr6	19492728	19492729
chr6	19492852	19492853
chr6	19492854	19492855
chr6	19492864	19492865
chr6	19493111	19493112
chr6	19493160	19493161
chr6	19493318	19493319
chr6	19493665	19493666
chr6	19493847	19493848
chr6	19493872	19493873
chr6	19493979	19493980
chr6	19494036	19494037
chr6	19494068	19494069
chr6	19494205	19494206
chr6	19495144	19495145
chr6	19495270	19495271
chr6	19495339	19495340
chr6	19495364	19495365
chr6	19495567	19495568
chr6	19495783	19495784
chr6	19495916	19495917
chr6	19496512	19496513
chr6	19496576	19496577
chr6	19497089	19497090
chr6	19497181	19497182
chr6	19497182	19497183
chr6	19497191	19497192
chr6	19497447	19497448
chr6	19497449	19497450
chr6	19497459	19497460
chr6	19497588	19497589
chr6	19497612	19497613
chr6	19497800	19497801
chr6	19497811	19497812
chr6	19498027	19498028
chr6	19498073	19498074
chr6	19498328	19498329
chr6	19498507	19498508
chr6	19499378	19499379
chr6	19499410	19499411
chr6	19499426	19499427
chr6	19499654	19499655
chr6	19499731	19499732
chr6	19500095	19500096
chr6	19500105	19500106
chr6	19500412	19500413
chr6	19501059	19501060
chr6	19501060	19501061
chr6	19501304	19501305
chr6	19501359	19501360
chr6	19501567	19501568
chr6	19501685	19501686
chr6	19501717	19501718
chr6	19501780	19501781
chr6	19501833	19501834
chr6	19502221	19502222
chr6	19502562	19502563
chr6	19502753	19502754
chr6	19502795	19502796
chr6	19503124	19503125
chr6	19503126	19503127
chr6	19503331	19503332
chr6	19503362	19503363
chr6	19503421	19503422
chr6	19503482	19503483
chr6	19503727	19503728
chr6	19503788	19503789
chr6	19504124	19504125
chr6	19504147	19504148
chr6	19504684	19504685
chr6	19504890	19504891
chr6	19505260	19505261
chr6	19505475	19505476
chr6	19505622	19505623
chr6	19505747	19505748
chr6	19505955	19505956
chr6	19505999	19506000
chr6	19506070	19506071
chr6	19506078	19506079
chr6	19506315	19506316
chr6	19506341	19506342
chr6	19506421	19506422
chr6	19506937	19506938
chr6	19507068	19507069
chr6	19507209	19507210
chr6	19507399	19507400
chr6	19507623	19507624
chr6	19508230	19508231
chr6	19508231	19508232
chr6	19508485	19508486
chr6	19508681	19508682
chr6	19508948	19508949
chr6	19509273	19509274
chr6	19509746	19509747
chr6	19509825	19509826
chr6	19509910	19509911
chr6	19510055	19510056
chr6	19510507	19510508
chr6	19510642	19510643
chr6	19510839	19510840
chr6	19511003	19511004
chr6	19511810	19511811
chr6	19511814	19511815
chr6	19512353	19512354
chr6	19512501	19512502
chr6	19513288	19513289
chr6	19513336	19513337
chr6	19513381	19513382
chr6	19513724	19513725
chr6	19513968	19513969
chr6	19514240	19514241
chr6	19514298	19514299
chr6	19514330	19514331
chr6	19514480	19514481
chr6	19514737	19514738
chr6	19514768	19514769
chr6	19514769	19514770
chr6	19514822	19514823
chr6	19514909	19514910
chr6	19515479	19515480
chr6	19515553	19515554
chr6	19515681	19515682
chr6	19515862	19515863
chr6	19515902	19515903
chr6	19515962	19515963
chr6	19515994	19515995
chr6	19516055	19516056
chr6	19516082	19516083
chr6	19516097	19516098
chr6	19516111	19516112
chr6	19516341	19516342
chr6	19516426	19516427
chr6	19516533	19516534
chr6	19516545	19516546
chr6	19516553	19516554
chr6	19516661	19516662
chr6	19516812	19516813
chr6	19516882	19516883
chr6	19516919	19516920
chr6	19516957	19516958
chr6	19517052	19517053
chr6	19517092	19517093
chr6	19517262	19517263
chr6	19517364	19517365
chr6	19517450	19517451
chr6	19517625	19517626
chr6	19517637	19517638
chr6	19517679	19517680
chr6	19517708	19517709
chr6	19517744	19517745
chr6	19517767	19517768
chr6	19517779	19517780
chr6	19517850	19517851
chr6	19517861	19517862
chr6	19517912	19517913
chr6	19518514	19518515
chr6	19518683	19518684
chr6	19518749	19518750
chr6	19518830	19518831
chr6	19518882	19518883
chr6	19519027	19519028
chr6	19519578	19519579
chr6	19519792	19519793
chr6	19519863	19519864
chr6	19519935	19519936
chr6	19520011	19520012
chr6	19520028	19520029
chr6	19520072	19520073
chr6	19520220	19520221
chr6	19520223	19520224
chr6	19520323	19520324
chr6	19520564	19520565
chr6	19520705	19520706
chr6	19520819	19520820
chr6	19521034	19521035
chr6	19521117	19521118
chr6	19521144	19521145
chr6	19521177	19521178
chr6	19521200	19521201
chr6	19521483	19521484
chr6	19521570	19521571
chr6	19521700	19521701
chr6	19521897	19521898
chr6	19521899	19521900
chr6	19521960	19521961
chr6	19522144	19522145
chr6	19522209	19522210
chr6	19522816	19522817
chr6	19522886	19522887
chr6	19523161	19523162
chr6	19524071	19524072
chr6	19524275	19524276
chr6	19524352	19524353
chr6	19524396	19524397
chr6	19524434	19524435
chr6	19525520	19525521
chr6	19526599	19526600
chr6	19526922	19526923
chr6	19527065	19527066
chr6	19527296	19527297
chr6	19527365	19527366
chr6	19527536	19527537
chr6	19527539	19527540
chr6	19527704	19527705
chr6	19527789	19527790
chr6	19527906	19527907
chr6	19528153	19528154
chr6	19528930	19528931
chr6	19529266	19529267
chr6	19529415	19529416
chr6	19529825	19529826
chr6	19530031	19530032
chr6	19530231	19530232
chr6	19530266	19530267
chr6	19530382	19530383
chr6	19530412	19530413
chr6	19530630	19530631
chr6	19530840	19530841
chr6	19530878	19530879
chr6	19531158	19531159
chr6	19531421	19531422
chr6	19531447	19531448
chr6	19531614	19531615
chr6	19531799	19531800
chr6	19531829	19531830
chr6	19532024	19532025
chr6	19532158	19532159
chr6	19532471	19532472
chr6	19532575	19532576
chr6	19532920	19532921
chr6	19533322	19533323
chr6	19533546	19533547
chr6	19533638	19533639
chr6	19534025	19534026
chr6	19534315	19534316
chr6	19534497	19534498
chr6	19534879	19534880
chr6	19535206	19535207
chr6	19535696	19535697
chr6	19535725	19535726
chr6	19536175	19536176
chr6	19536744	19536745
chr6	19537127	19537128
chr6	19537158	19537159
chr6	19537330	19537331
chr6	19537383	19537384
chr6	19537425	19537426
chr6	19537483	19537484
chr6	19537550	19537551
chr6	19537641	19537642
chr6	19537701	19537702
chr6	19537833	19537834
chr6	19537897	19537898
chr6	19537994	19537995
chr6	19538008	19538009
chr6	19538219	19538220
chr6	19538244	19538245
chr6	19538371	19538372
chr6	19538392	19538393
chr6	19538402	19538403
chr6	19538417	19538418
chr6	19538586	19538587
chr6	19538605	19538606
chr6	19539007	19539008
chr6	19539100	19539101
chr6	19539180	19539181
chr6	19539237	19539238
chr6	19539249	19539250
chr6	19539258	19539259
chr6	19539261	19539262
chr6	19539337	19539338
chr6	19539349	19539350
chr6	19539439	19539440
chr6	19539501	19539502
chr6	19539512	19539513
chr6	19539522	19539523
chr6	19539730	19539731
chr6	19539747	19539748
chr6	19539990	19539991
chr6	19540059	19540060
chr6	19540378	19540379
chr6	19540389	19540390
chr6	19540577	19540578
chr6	19540950	19540951
chr6	19540975	19540976
chr6	19540990	19540991
chr6	19541232	19541233
chr6	19541302	19541303
chr6	19541595	19541596
chr6	19541689	19541690
chr6	19541706	19541707
chr6	19541758	19541759
chr6	19541867	19541868
chr6	19541868	19541869
chr6	19541909	19541910
chr6	19541926	19541927
chr6	19541999	19542000
chr6	19542047	19542048
chr6	19542056	19542057
chr6	19542060	19542061
chr6	19542128	19542129
chr6	19542164	19542165
chr6	19542175	19542176
chr6	19542193	19542194
chr6	19542233	19542234
chr6	19542535	19542536
chr6	19542555	19542556
chr6	19542563	19542564
chr6	19542593	19542594
chr6	19542680	19542681
chr6	19542762	19542763
chr6	19542769	19542770
chr6	19542795	19542796
chr6	19542872	19542873
chr6	19542948	19542949
chr6	19543017	19543018
chr6	19543087	19543088
chr6	19543100	19543101
chr6	19543135	19543136
chr6	19543206	19543207
chr6	19543272	19543273
chr6	19543283	19543284
chr6	19543414	19543415
chr6	19543436	19543437
chr6	19543553	19543554
chr6	19543718	19543719
chr6	19543737	19543738
chr6	19543778	19543779
chr6	19543803	19543804
chr6	19543842	19543843
chr6	19544051	19544052
chr6	19544363	19544364
chr6	19544376	19544377
chr6	19544402	19544403
chr6	19544428	19544429
chr6	19544487	19544488
chr6	19544494	19544495
chr6	19544520	19544521
chr6	19544623	19544624
chr6	19544644	19544645
chr6	19544645	19544646
chr6	19544650	19544651
chr6	19544700	19544701
chr6	19544787	19544788
chr6	19544788	19544789
chr6	19544798	19544799
chr6	19544943	19544944
chr6	19544996	19544997
chr6	19545026	19545027
chr6	19545056	19545057
chr6	19545179	19545180
chr6	19545201	19545202
chr6	19545202	19545203
chr6	19545214	19545215
chr6	19545216	19545217
chr6	19545260	19545261
chr6	19545323	19545324
chr6	19545385	19545386
chr6	19545439	19545440
chr6	19545442	19545443
chr6	19545498	19545499
chr6	19545518	19545519
chr6	19545522	19545523
chr6	19545553	19545554
chr6	19545700	19545701
chr6	19545793	19545794
chr6	19545943	19545944
chr6	19546118	19546119
chr6	19546138	19546139
chr6	19546140	19546141
chr6	19546256	19546257
chr6	19546257	19546258
chr6	19546278	19546279
chr6	19546289	19546290
chr6	19546293	19546294
chr6	19546334	19546335
chr6	19546374	19546375
chr6	19546418	19546419
chr6	19546419	19546420
chr6	19546427	19546428
chr6	19546437	19546438
chr6	19546448	19546449
chr6	19546458	19546459
chr6	19546501	19546502
chr6	19546519	19546520
chr6	19546523	19546524
chr6	19546526	19546527
chr6	19546540	19546541
chr6	19546587	19546588
chr6	19546641	19546642
chr6	19546751	19546752
chr6	19546753	19546754
chr6	19546940	19546941
chr6	19546966	19546967
chr6	19546974	19546975
chr6	19547092	19547093
chr6	19547103	19547104
chr6	19547104	19547105
chr6	19547108	19547109
chr6	19547135	19547136
chr6	19547145	19547146
chr6	19547156	19547157
chr6	19547163	19547164
chr6	19547174	19547175
chr6	19547183	19547184
chr6	19547211	19547212
chr6	19547268	19547269
chr6	19547309	19547310
chr6	19547386	19547387
chr6	19547407	19547408
chr6	19547413	19547414
chr6	19547446	19547447
chr6	19547450	19547451
chr6	19547502	19547503
chr6	19547504	19547505
chr6	19547513	19547514
chr6	19547552	19547553
chr6	19547553	19547554
chr6	19547564	19547565
chr6	19547571	19547572
chr6	19547644	19547645
chr6	19547677	19547678
chr6	19547693	19547694
chr6	19547784	19547785
chr6	19547790	19547791
chr6	19547812	19547813
chr6	19547821	19547822
chr6	19547836	19547837
chr6	19547845	19547846
chr6	19547921	19547922
chr6	19547940	19547941
chr6	19547970	19547971
chr6	19547985	19547986
chr6	19548088	19548089
chr6	19548099	19548100
chr6	19548126	19548127
chr6	19548138	19548139
chr6	19548156	19548157
chr6	19548182	19548183
chr6	19548237	19548238
chr6	19548240	19548241
chr6	19548342	19548343
chr6	19548521	19548522
chr6	19548547	19548548
chr6	19548632	19548633
chr6	19548641	19548642
chr6	19548650	19548651
chr6	19548694	19548695
chr6	19548697	19548698
chr6	19548713	19548714
chr6	19548765	19548766
chr6	19548817	19548818
chr6	19548873	19548874
chr6	19548898	19548899
chr6	19548911	19548912
chr6	19548951	19548952
chr6	19548999	19549000
chr6	19549106	19549107
chr6	19549112	19549113
chr6	19549122	19549123
chr6	19549134	19549135
chr6	19549243	19549244
chr6	19549341	19549342
chr6	19549357	19549358
chr6	19549453	19549454
chr6	19549542	19549543
chr6	19549594	19549595
chr6	19549595	19549596
chr6	19549620	19549621
chr6	19549664	19549665
chr6	19549683	19549684
chr6	19549689	19549690
chr6	19549735	19549736
chr6	19549803	19549804
chr6	19549820	19549821
chr6	19549821	19549822
chr6	19549935	19549936
chr6	19550004	19550005
chr6	19550205	19550206
chr6	19550220	19550221
chr6	19550267	19550268
chr6	19550362	19550363
chr6	19550414	19550415
chr6	19550461	19550462
chr6	19550474	19550475
chr6	19550492	19550493
chr6	19550588	19550589
chr6	19550596	19550597
chr6	19550620	19550621
chr6	19550625	19550626
chr6	19550675	19550676
chr6	19550676	19550677
chr6	19550850	19550851
chr6	19550851	19550852
chr6	19550869	19550870
chr6	19550901	19550902
chr6	19550940	19550941
chr6	19550948	19550949
chr6	19550957	19550958
chr6	19551011	19551012
chr6	19551024	19551025
chr6	19551163	19551164
chr6	19551177	19551178
chr6	19551202	19551203
chr6	19551237	19551238
chr6	19551279	19551280
chr6	19551379	19551380
chr6	19551515	19551516
chr6	19551668	19551669
chr6	19551702	19551703
chr6	19551764	19551765
chr6	19551951	19551952
chr6	19552174	19552175
chr6	19552226	19552227
chr6	19552404	19552405
chr6	19552671	19552672
chr6	19552729	19552730
chr6	19552746	19552747
chr6	19552779	19552780
chr6	19552878	19552879
chr6	19552885	19552886
chr6	19552943	19552944
chr6	19553089	19553090
chr6	19553172	19553173
chr6	19553447	19553448
chr6	19553654	19553655
chr6	19553655	19553656
chr6	19553737	19553738
chr6	19553754	19553755
chr6	19553776	19553777
chr6	19553788	19553789
chr6	19554465	19554466
chr6	19554512	19554513
chr6	19554569	19554570
chr6	19554813	19554814
chr6	19555092	19555093
chr6	19555152	19555153
chr6	19555420	19555421
chr6	19555513	19555514
chr6	19555867	19555868
chr6	19555942	19555943
chr6	19556538	19556539
chr6	19556559	19556560
chr6	19556762	19556763
chr6	19556858	19556859
chr6	19556871	19556872
chr6	19556896	19556897
chr6	19557007	19557008
chr6	19557204	19557205
chr6	19557541	19557542
chr6	19557562	19557563
chr6	19557578	19557579
chr6	19557665	19557666
chr6	19557789	19557790
chr6	19557944	19557945
chr6	19558101	19558102
chr6	19558104	19558105
chr6	19558267	19558268
chr6	19558289	19558290
chr6	19558612	19558613
chr6	19558652	19558653
chr6	19558781	19558782
chr6	19558891	19558892
chr6	19558953	19558954
chr6	19559126	19559127
chr6	19559152	19559153
chr6	19559213	19559214
chr6	19559427	19559428
chr6	19559630	19559631
chr6	19559641	19559642
chr6	19559731	19559732
chr6	19559732	19559733
chr6	19559888	19559889
chr6	19560046	19560047
chr6	19560096	19560097
chr6	19560097	19560098
chr6	19560315	19560316
chr6	19560386	19560387
chr6	19560686	19560687
chr6	19560695	19560696
chr6	19560841	19560842
chr6	19560845	19560846
chr6	19560918	19560919
chr6	19561003	19561004
chr6	19561025	19561026
chr6	19561069	19561070
chr6	19561322	19561323
chr6	19561359	19561360
chr6	19562266	19562267
chr6	19562320	19562321
chr6	19562799	19562800
chr6	19562803	19562804
chr6	19562893	19562894
chr6	19563215	19563216
chr6	19563222	19563223
chr6	19563308	19563309
chr6	19563860	19563861
chr6	19564080	19564081
chr6	19564204	19564205
chr6	19564284	19564285
chr6	19564316	19564317
chr6	19564929	19564930
chr6	19564960	19564961
chr6	19564976	19564977
chr6	19564990	19564991
chr6	19564992	19564993
chr6	19565664	19565665
chr6	19565740	19565741
chr6	19565741	19565742
chr6	19565813	19565814
chr6	19565865	19565866
chr6	19565881	19565882
chr6	19565983	19565984
chr6	19565984	19565985
chr6	19566104	19566105
chr6	19566343	19566344
chr6	19566532	19566533
chr6	19566543	19566544
chr6	19567122	19567123
chr6	19567286	19567287
chr6	19567355	19567356
chr6	19568109	19568110
chr6	19568319	19568320
chr6	19568362	19568363
chr6	19568389	19568390
chr6	19568457	19568458
chr6	19568592	19568593
chr6	19568879	19568880
chr6	19569435	19569436
chr6	19569529	19569530
chr6	19569868	19569869
chr6	19569898	19569899
chr6	19570070	19570071
chr6	19570228	19570229
chr6	19570342	19570343
chr6	19570565	19570566
chr6	19570579	19570580
chr6	19570620	19570621
chr6	19570798	19570799
chr6	19570905	19570906
chr6	19571010	19571011
chr6	19571109	19571110
chr6	19571151	19571152
chr6	19571203	19571204
chr6	19571505	19571506
chr6	19571512	19571513
chr6	19571538	19571539
chr6	19571541	19571542
chr6	19571706	19571707
chr6	19571846	19571847
chr6	19571904	19571905
chr6	19571917	19571918
chr6	19572054	19572055
chr6	19572183	19572184
chr6	19573046	19573047
chr6	19573047	19573048
chr6	19573558	19573559
chr6	19573970	19573971
chr6	19574096	19574097
chr6	19574518	19574519
chr6	19574773	19574774
chr6	19575097	19575098
chr6	19575279	19575280
chr6	19575599	19575600
chr6	19575794	19575795
chr6	19576104	19576105
chr6	19576287	19576288
chr6	19576296	19576297
chr6	19576326	19576327
chr6	19576350	19576351
chr6	19576559	19576560
chr6	19578428	19578429
chr6	19578809	19578810
chr6	19578916	19578917
chr6	19579199	19579200
chr6	19579223	19579224
chr6	19579808	19579809
chr6	19579937	19579938
chr6	19579938	19579939
chr6	19580038	19580039
chr6	19580917	19580918
chr6	19581069	19581070
chr6	19581091	19581092
chr6	19581173	19581174
chr6	19581406	19581407
chr6	19581540	19581541
chr6	19582266	19582267
chr6	19582567	19582568
chr6	19582632	19582633
chr6	19582947	19582948
chr6	19583086	19583087
chr6	19583098	19583099
chr6	19583142	19583143
chr6	19583177	19583178
chr6	19583698	19583699
chr6	19584095	19584096
chr6	19584240	19584241
chr6	19584456	19584457
chr6	19584467	19584468
chr6	19584468	19584469
chr6	19584515	19584516
chr6	19584888	19584889
chr6	19584966	19584967
chr6	19585156	19585157
chr6	19585166	19585167
chr6	19585233	19585234
chr6	19585279	19585280
chr6	19585373	19585374
chr6	19585409	19585410
chr6	19585460	19585461
chr6	19585474	19585475
chr6	19585489	19585490
chr6	19585497	19585498
chr6	19585615	19585616
chr6	19585616	19585617
chr6	19585620	19585621
chr6	19585682	19585683
chr6	19585709	19585710
chr6	19585847	19585848
chr6	19585867	19585868
chr6	19585914	19585915
chr6	19586500	19586501
chr6	19586504	19586505
chr6	19586557	19586558
chr6	19586572	19586573
chr6	19586602	19586603
chr6	19586669	19586670
chr6	19586839	19586840
chr6	19587014	19587015
chr6	19587031	19587032
chr6	19587066	19587067
chr6	19587158	19587159
chr6	19587276	19587277
chr6	19587302	19587303
chr6	19587467	19587468
chr6	19587626	19587627
chr6	19588137	19588138
chr6	19588173	19588174
chr6	19588249	19588250
chr6	19588319	19588320
chr6	19588361	19588362
chr6	19588375	19588376
chr6	19588515	19588516
chr6	19588624	19588625
chr6	19588910	19588911
chr6	19588915	19588916
chr6	19589001	19589002
chr6	19589023	19589024
chr6	19589084	19589085
chr6	19589148	19589149
chr6	19589232	19589233
chr6	19589372	19589373
chr6	19589375	19589376
chr6	19589428	19589429
chr6	19589474	19589475
chr6	19589523	19589524
chr6	19589648	19589649
chr6	19589880	19589881
chr6	19589902	19589903
chr6	19590177	19590178
chr6	19590205	19590206
chr6	19590362	19590363
chr6	19590385	19590386
chr6	19590433	19590434
chr6	19590460	19590461
chr6	19590529	19590530
chr6	19590592	19590593
chr6	19590606	19590607
chr6	19590743	19590744
chr6	19590836	19590837
chr6	19591154	19591155
chr6	19591170	19591171
chr6	19591376	19591377
chr6	19591545	19591546
chr6	19591678	19591679
chr6	19591726	19591727
chr6	19591807	19591808
chr6	19592064	19592065
chr6	19592131	19592132
chr6	19592164	19592165
chr6	19592185	19592186
chr6	19592278	19592279
chr6	19592405	19592406
chr6	19592417	19592418
chr6	19592776	19592777
chr6	19592829	19592830
chr6	19593350	19593351
chr6	19593467	19593468
chr6	19593499	19593500
chr6	19593554	19593555
chr6	19593659	19593660
chr6	19593696	19593697
chr6	19593762	19593763
chr6	19593805	19593806
chr6	19593928	19593929
chr6	19593944	19593945
chr6	19594207	19594208
chr6	19594218	19594219
chr6	19594314	19594315
chr6	19594429	19594430
chr6	19594459	19594460
chr6	19594758	19594759
chr6	19594784	19594785
chr6	19594854	19594855
chr6	19594910	19594911
chr6	19595004	19595005
chr6	19595180	19595181
chr6	19595207	19595208
chr6	19595276	19595277
chr6	19595424	19595425
chr6	19595448	19595449
chr6	19595546	19595547
chr6	19595565	19595566
chr6	19595588	19595589
chr6	19595695	19595696
chr6	19595738	19595739
chr6	19595866	19595867
chr6	19595967	19595968
chr6	19595971	19595972
chr6	19596061	19596062
chr6	19596137	19596138
chr6	19596148	19596149
chr6	19596525	19596526
chr6	19596586	19596587
chr6	19596945	19596946
chr6	19596958	19596959
chr6	19597280	19597281
chr6	19597356	19597357
chr6	19597772	19597773
chr6	19598188	19598189
chr6	19598364	19598365
chr6	19598609	19598610
chr6	19598611	19598612
chr6	19599603	19599604
chr6	19599611	19599612
chr6	19599916	19599917
chr6	19600030	19600031
chr6	19600076	19600077
chr6	19600286	19600287
chr6	19600400	19600401
chr6	19600488	19600489
chr6	19600496	19600497
chr6	19600594	19600595
chr6	19600632	19600633
chr6	19600803	19600804
chr6	19600874	19600875
chr6	19602243	19602244
chr6	19602283	19602284
chr6	19602325	19602326
chr6	19602432	19602433
chr6	19602725	19602726
chr6	19602863	19602864
chr6	19603085	19603086
chr6	19603129	19603130
chr6	19603130	19603131
chr6	19603590	19603591
chr6	19603874	19603875
chr6	19604428	19604429
chr6	19604497	19604498
chr6	19604658	19604659
chr6	19604721	19604722
chr6	19604812	19604813
chr6	19605011	19605012
chr6	19605844	19605845
chr6	19606120	19606121
chr6	19606519	19606520
chr6	19606770	19606771
chr6	19607306	19607307
chr6	19607387	19607388
chr6	19607427	19607428
chr6	19607601	19607602
chr6	19608031	19608032
chr6	19608048	19608049
chr6	19608115	19608116
chr6	19608861	19608862
chr6	19609501	19609502
chr6	19609796	19609797
chr6	19610006	19610007
chr6	19610225	19610226
chr6	19610386	19610387
chr6	19610678	19610679
chr6	19610722	19610723
chr6	19610855	19610856
chr6	19610873	19610874
chr6	19610882	19610883
chr6	19611481	19611482
chr6	19612461	19612462
chr6	19612722	19612723
chr6	19612783	19612784
chr6	19612826	19612827
chr6	19613049	19613050
chr6	19613150	19613151
chr6	19613292	19613293
chr6	19613471	19613472
chr6	19613572	19613573
chr6	19613638	19613639
chr6	19613789	19613790
chr6	19614267	19614268
chr6	19614538	19614539
chr6	19614539	19614540
chr6	19614585	19614586
chr6	19614607	19614608
chr6	19614621	19614622
chr6	19614631	19614632
chr6	19615428	19615429
chr6	19616031	19616032
chr6	19616145	19616146
chr6	19616353	19616354
chr6	19616507	19616508
chr6	19616581	19616582
chr6	19616906	19616907
chr6	19616970	19616971
chr6	19617005	19617006
chr6	19617044	19617045
chr6	19617097	19617098
chr6	19617130	19617131
chr6	19617299	19617300
chr6	19617367	19617368
chr6	19617388	19617389
chr6	19617687	19617688
chr6	19618027	19618028
chr6	19618067	19618068
chr6	19618561	19618562
chr6	19618628	19618629
chr6	19619100	19619101
chr6	19619530	19619531
chr6	19619625	19619626
chr6	19619794	19619795
chr6	19619851	19619852
chr6	19619884	19619885
chr6	19620109	19620110
chr6	19620170	19620171
chr6	19620279	19620280
chr6	19620287	19620288
chr6	19621195	19621196
chr6	19621422	19621423
chr6	19621558	19621559
chr6	19621678	19621679
chr6	19621881	19621882
chr6	19622021	19622022
chr6	19622042	19622043
chr6	19622047	19622048
chr6	19622117	19622118
chr6	19622279	19622280
chr6	19622339	19622340
chr6	19622427	19622428
chr6	19622529	19622530
chr6	19622563	19622564
chr6	19622832	19622833
chr6	19623514	19623515
chr6	19623524	19623525
chr6	19623534	19623535
chr6	19623553	19623554
chr6	19623677	19623678
chr6	19623769	19623770
chr6	19623846	19623847
chr6	19623853	19623854
chr6	19623927	19623928
chr6	19624092	19624093
chr6	19624093	19624094
chr6	19624170	19624171
chr6	19624192	19624193
chr6	19624302	19624303
chr6	19624397	19624398
chr6	19624504	19624505
chr6	19624543	19624544
chr6	19624601	19624602
chr6	19624610	19624611
chr6	19624621	19624622
chr6	19624661	19624662
chr6	19624679	19624680
chr6	19624687	19624688
chr6	19624705	19624706
chr6	19624710	19624711
chr6	19624712	19624713
chr6	19624723	19624724
chr6	19624765	19624766
chr6	19624930	19624931
chr6	19624935	19624936
chr6	19624949	19624950
chr6	19625094	19625095
chr6	19625165	19625166
chr6	19625294	19625295
chr6	19625337	19625338
chr6	19625859	19625860
chr6	19625981	19625982
chr6	19626013	19626014
chr6	19626041	19626042
chr6	19626047	19626048
chr6	19626058	19626059
chr6	19626066	19626067
chr6	19626121	19626122
chr6	19626140	19626141
chr6	19626166	19626167
chr6	19626384	19626385
chr6	19626421	19626422
chr6	19626523	19626524
chr6	19626628	19626629
chr6	19626766	19626767
chr6	19626819	19626820
chr6	19627124	19627125
chr6	19627140	19627141
chr6	19627209	19627210
chr6	19627311	19627312
chr6	19627317	19627318
chr6	19627325	19627326
chr6	19627333	19627334
chr6	19627337	19627338
chr6	19627345	19627346
chr6	19627616	19627617
chr6	19627942	19627943
chr6	19628020	19628021
chr6	19628162	19628163
chr6	19628174	19628175
chr6	19628417	19628418
chr6	19628446	19628447
chr6	19628449	19628450
chr6	19628453	19628454
chr6	19628460	19628461
chr6	19628469	19628470
chr6	19628482	19628483
chr6	19628504	19628505
chr6	19628511	19628512
chr6	19628518	19628519
chr6	19628662	19628663
chr6	19628663	19628664
chr6	19628685	19628686
chr6	19628758	19628759
chr6	19628784	19628785
chr6	19628829	19628830
chr6	19628979	19628980
chr6	19629060	19629061
chr6	19629125	19629126
chr6	19629253	19629254
chr6	19629369	19629370
chr6	19629382	19629383
chr6	19629411	19629412
chr6	19629455	19629456
chr6	19629513	19629514
chr6	19629636	19629637
chr6	19629645	19629646
chr6	19629700	19629701
chr6	19629790	19629791
chr6	19629807	19629808
chr6	19629842	19629843
chr6	19629871	19629872
chr6	19629895	19629896
chr6	19629934	19629935
chr6	19630176	19630177
chr6	19630182	19630183
chr6	19630183	19630184
chr6	19630184	19630185
chr6	19630189	19630190
chr6	19630235	19630236
chr6	19630271	19630272
chr6	19630289	19630290
chr6	19630335	19630336
chr6	19630381	19630382
chr6	19630583	19630584
chr6	19630615	19630616
chr6	19630622	19630623
chr6	19630777	19630778
chr6	19630893	19630894
chr6	19630913	19630914
chr6	19630924	19630925
chr6	19630942	19630943
chr6	19630949	19630950
chr6	19631180	19631181
chr6	19631329	19631330
chr6	19631387	19631388
chr6	19631466	19631467
chr6	19631474	19631475
chr6	19631486	19631487
chr6	19631550	19631551
chr6	19631624	19631625
chr6	19631666	19631667
chr6	19631673	19631674
chr6	19631811	19631812
chr6	19631875	19631876
chr6	19632009	19632010
chr6	19632030	19632031
chr6	19632081	19632082
chr6	19632267	19632268
chr6	19632297	19632298
chr6	19632333	19632334
chr6	19632664	19632665
chr6	19632783	19632784
chr6	19632899	19632900
chr6	19632926	19632927
chr6	19632967	19632968
chr6	19632969	19632970
chr6	19633141	19633142
chr6	19633293	19633294
chr6	19633481	19633482
chr6	19633507	19633508
chr6	19633525	19633526
chr6	19633574	19633575
chr6	19633651	19633652
chr6	19633654	19633655
chr6	19633815	19633816
chr6	19634177	19634178
chr6	19634302	19634303
chr6	19634307	19634308
chr6	19634436	19634437
chr6	19634470	19634471
chr6	19634541	19634542
chr6	19634562	19634563
chr6	19634567	19634568
chr6	19634580	19634581
chr6	19634590	19634591
chr6	19634608	19634609
chr6	19634618	19634619
chr6	19634644	19634645
chr6	19634891	19634892
chr6	19634961	19634962
chr6	19635073	19635074
chr6	19635492	19635493
chr6	19635651	19635652
chr6	19636041	19636042
chr6	19636280	19636281
chr6	19636408	19636409
chr6	19636683	19636684
chr6	19637103	19637104
chr6	19637138	19637139
chr6	19637178	19637179
chr6	19637579	19637580
chr6	19637606	19637607
chr6	19637616	19637617
chr6	19637627	19637628
chr6	19637794	19637795
chr6	19637902	19637903
chr6	19638278	19638279
chr6	19638297	19638298
chr6	19638364	19638365
chr6	19638479	19638480
chr6	19638542	19638543
chr6	19638633	19638634
chr6	19638710	19638711
chr6	19638767	19638768
chr6	19638789	19638790
chr6	19638953	19638954
chr6	19639032	19639033
chr6	19639127	19639128
chr6	19639230	19639231
chr6	19639248	19639249
chr6	19639428	19639429
chr6	19639472	19639473
chr6	19639535	19639536
chr6	19639552	19639553
chr6	19639559	19639560
chr6	19639594	19639595
chr6	19639644	19639645
chr6	19639682	19639683
chr6	19639698	19639699
chr6	19639791	19639792
chr6	19639864	19639865
chr6	19639943	19639944
chr6	19639995	19639996
chr6	19640219	19640220
chr6	19640229	19640230
chr6	19640291	19640292
chr6	19640310	19640311
chr6	19640434	19640435
chr6	19640442	19640443
chr6	19640510	19640511
chr6	19640666	19640667
chr6	19641105	19641106
chr6	19641164	19641165
chr6	19641173	19641174
chr6	19641219	19641220
chr6	19641807	19641808
chr6	19641866	19641867
chr6	19641935	19641936
chr6	19641983	19641984
chr6	19641985	19641986
chr6	19642093	19642094
chr6	19642134	19642135
chr6	19642135	19642136
chr6	19642162	19642163
chr6	19642241	19642242
chr6	19642290	19642291
chr6	19642462	19642463
chr6	19642553	19642554
chr6	19642674	19642675
chr6	19642774	19642775
chr6	19642784	19642785
chr6	19642790	19642791
chr6	19642805	19642806
chr6	19643017	19643018
chr6	19643131	19643132
chr6	19643217	19643218
chr6	19643222	19643223
chr6	19643316	19643317
chr6	19643427	19643428
chr6	19643431	19643432
chr6	19643630	19643631
chr6	19643722	19643723
chr6	19643782	19643783
chr6	19643796	19643797
chr6	19643826	19643827
chr6	19643876	19643877
chr6	19643968	19643969
chr6	19644095	19644096
chr6	19644096	19644097
chr6	19644638	19644639
chr6	19653136	19653137
chr6	19653146	19653147
chr6	19653542	19653543
chr6	19653578	19653579
chr6	19653633	19653634
chr6	19653681	19653682
chr6	19653751	19653752
chr6	19653851	19653852
chr6	19653911	19653912
chr6	19654082	19654083
chr6	19654172	19654173
chr6	19654194	19654195
chr6	19654413	19654414
chr6	19654432	19654433
chr6	19654594	19654595
chr6	19654819	19654820
chr6	19654849	19654850
chr6	19654880	19654881
chr6	19654892	19654893
chr6	19654900	19654901
chr6	19654939	19654940
chr6	19654962	19654963
chr6	19654967	19654968
chr6	19654968	19654969
chr6	19655060	19655061
chr6	19655144	19655145
chr6	19655213	19655214
chr6	19655330	19655331
chr6	19655603	19655604
chr6	19655613	19655614
chr6	19655651	19655652
chr6	19655675	19655676
chr6	19655732	19655733
chr6	19655764	19655765
chr6	19655877	19655878
chr6	19656059	19656060
chr6	19656070	19656071
chr6	19656223	19656224
chr6	19656256	19656257
chr6	19656267	19656268
chr6	19656325	19656326
chr6	19656435	19656436
chr6	19656480	19656481
chr6	19656549	19656550
chr6	19656637	19656638
chr6	19656716	19656717
chr6	19657005	19657006
chr6	19657391	19657392
chr6	19657475	19657476
chr6	19657526	19657527
chr6	19657557	19657558
chr6	19657626	19657627
chr6	19657724	19657725
chr6	19657872	19657873
chr6	19658046	19658047
chr6	19658170	19658171
chr6	19658497	19658498
chr6	19658532	19658533
chr6	19658563	19658564
chr6	19658582	19658583
chr6	19658940	19658941
chr6	19659415	19659416
chr6	19659687	19659688
chr6	19659691	19659692
chr6	19659831	19659832
chr6	19659861	19659862
chr6	19659932	19659933
chr6	19660035	19660036
chr6	19660192	19660193
chr6	19660291	19660292
chr6	19660449	19660450
chr6	19660473	19660474
chr6	19660474	19660475
chr6	19660666	19660667
chr6	19660694	19660695
chr6	19660859	19660860
chr6	19660944	19660945
chr6	19661020	19661021
chr6	19661262	19661263
chr6	19661264	19661265
chr6	19661420	19661421
chr6	19661437	19661438
chr6	19661461	19661462
chr6	19661548	19661549
chr6	19661707	19661708
chr6	19661993	19661994
chr6	19662022	19662023
chr6	19662030	19662031
chr6	19662255	19662256
chr6	19662345	19662346
chr6	19662359	19662360
chr6	19662361	19662362
chr6	19662384	19662385
chr6	19662579	19662580
chr6	19662580	19662581
chr6	19662582	19662583
chr6	19662584	19662585
chr6	19662737	19662738
chr6	19662789	19662790
chr6	19662948	19662949
chr6	19663063	19663064
chr6	19663109	19663110
chr6	19663269	19663270
chr6	19663434	19663435
chr6	19663464	19663465
chr6	19663473	19663474
chr6	19663614	19663615
chr6	19663615	19663616
chr6	19663952	19663953
chr6	19664113	19664114
chr6	19664403	19664404
chr6	19664483	19664484
chr6	19664567	19664568
chr6	19664818	19664819
chr6	19664860	19664861
chr6	19664893	19664894
chr6	19664993	19664994
chr6	19664997	19664998
chr6	19665000	19665001
chr6	19665061	19665062
chr6	19665078	19665079
chr6	19665093	19665094
chr6	19665107	19665108
chr6	19665177	19665178
chr6	19665206	19665207
chr6	19665208	19665209
chr6	19665213	19665214
chr6	19665246	19665247
chr6	19665292	19665293
chr6	19665328	19665329
chr6	19665370	19665371
chr6	19665371	19665372
chr6	19665411	19665412
chr6	19665413	19665414
chr6	19665423	19665424
chr6	19665627	19665628
chr6	19665671	19665672
chr6	19665975	19665976
chr6	19666081	19666082
chr6	19666166	19666167
chr6	19666216	19666217
chr6	19666226	19666227
chr6	19666303	19666304
chr6	19666375	19666376
chr6	19666384	19666385
chr6	19666389	19666390
chr6	19666445	19666446
chr6	19666462	19666463
chr6	19666463	19666464
chr6	19666489	19666490
chr6	19666498	19666499
chr6	19666528	19666529
chr6	19666557	19666558
chr6	19666597	19666598
chr6	19666657	19666658
chr6	19666674	19666675
chr6	19666681	19666682
chr6	19666727	19666728
chr6	19666802	19666803
chr6	19666851	19666852
chr6	19666944	19666945
chr6	19666954	19666955
chr6	19667004	19667005
chr6	19667014	19667015
chr6	19667085	19667086
chr6	19667120	19667121
chr6	19667249	19667250
chr6	19667283	19667284
chr6	19667287	19667288
chr6	19667302	19667303
chr6	19667319	19667320
chr6	19667349	19667350
chr6	19667499	19667500
chr6	19667617	19667618
chr6	19667624	19667625
chr6	19667629	19667630
chr6	19667830	19667831
chr6	19667837	19667838
chr6	19667839	19667840
chr6	19668123	19668124
chr6	19668169	19668170
chr6	19668175	19668176
chr6	19668184	19668185
chr6	19668210	19668211
chr6	19668216	19668217
chr6	19668234	19668235
chr6	19668241	19668242
chr6	19668248	19668249
chr6	19668261	19668262
chr6	19668265	19668266
chr6	19668299	19668300
chr6	19668309	19668310
chr6	19668312	19668313
chr6	19668358	19668359
chr6	19668426	19668427
chr6	19668440	19668441
chr6	19668523	19668524
chr6	19668532	19668533
chr6	19668552	19668553
chr6	19668570	19668571
chr6	19668584	19668585
chr6	19668594	19668595
chr6	19668672	19668673
chr6	19668673	19668674
chr6	19668679	19668680
chr6	19668680	19668681
chr6	19668723	19668724
chr6	19668780	19668781
chr6	19668813	19668814
chr6	19668817	19668818
chr6	19668819	19668820
chr6	19668823	19668824
chr6	19668841	19668842
chr6	19668881	19668882
chr6	19668896	19668897
chr6	19668942	19668943
chr6	19669063	19669064
chr6	19669147	19669148
chr6	19669148	19669149
chr6	19669220	19669221
chr6	19669260	19669261
chr6	19669269	19669270
chr6	19669277	19669278
chr6	19669291	19669292
chr6	19669332	19669333
chr6	19669342	19669343
chr6	19669449	19669450
chr6	19669518	19669519
chr6	19669536	19669537
chr6	19669541	19669542
chr6	19669565	19669566
chr6	19669576	19669577
chr6	19669591	19669592
chr6	19669623	19669624
chr6	19669700	19669701
chr6	19669745	19669746
chr6	19669756	19669757
chr6	19669760	19669761
chr6	19669815	19669816
chr6	19669818	19669819
chr6	19669828	19669829
chr6	19669876	19669877
chr6	19669881	19669882
chr6	19670028	19670029
chr6	19670042	19670043
chr6	19670043	19670044
chr6	19670073	19670074
chr6	19670085	19670086
chr6	19670140	19670141
chr6	19670182	19670183
chr6	19670362	19670363
chr6	19670363	19670364
chr6	19670364	19670365
chr6	19670404	19670405
chr6	19670445	19670446
chr6	19670448	19670449
chr6	19670487	19670488
chr6	19670489	19670490
chr6	19670517	19670518
chr6	19670528	19670529
chr6	19670538	19670539
chr6	19670574	19670575
chr6	19670592	19670593
chr6	19670608	19670609
chr6	19670628	19670629
chr6	19670691	19670692
chr6	19670733	19670734
chr6	19670749	19670750
chr6	19670763	19670764
chr6	19670777	19670778
chr6	19670802	19670803
chr6	19670876	19670877
chr6	19670897	19670898
chr6	19670898	19670899
chr6	19670926	19670927
chr6	19670996	19670997
chr6	19671045	19671046
chr6	19671098	19671099
chr6	19671151	19671152
chr6	19671172	19671173
chr6	19671193	19671194
chr6	19671308	19671309
chr6	19671309	19671310
chr6	19671312	19671313
chr6	19671345	19671346
chr6	19671500	19671501
chr6	19671508	19671509
chr6	19671529	19671530
chr6	19671560	19671561
chr6	19671577	19671578
chr6	19671630	19671631
chr6	19671631	19671632
chr6	19671637	19671638
chr6	19671688	19671689
chr6	19671802	19671803
chr6	19671831	19671832
chr6	19671886	19671887
chr6	19671893	19671894
chr6	19671897	19671898
chr6	19671993	19671994
chr6	19672017	19672018
chr6	19672065	19672066
chr6	19672098	19672099
chr6	19672169	19672170
chr6	19672386	19672387
chr6	19672416	19672417
chr6	19672443	19672444
chr6	19672460	19672461
chr6	19672569	19672570
chr6	19672693	19672694
chr6	19672763	19672764
chr6	19672791	19672792
chr6	19672807	19672808
chr6	19672872	19672873
chr6	19672880	19672881
chr6	19672951	19672952
chr6	19672994	19672995
chr6	19672995	19672996
chr6	19673008	19673009
chr6	19673168	19673169
chr6	19673226	19673227
chr6	19673227	19673228
chr6	19673231	19673232
chr6	19673234	19673235
chr6	19673293	19673294
chr6	19673465	19673466
chr6	19673525	19673526
chr6	19673535	19673536
chr6	19673605	19673606
chr6	19673695	19673696
chr6	19673709	19673710
chr6	19673801	19673802
chr6	19673837	19673838
chr6	19673940	19673941
chr6	19673988	19673989
chr6	19673992	19673993
chr6	19674095	19674096
chr6	19674096	19674097
chr6	19674158	19674159
chr6	19674373	19674374
chr6	19674397	19674398
chr6	19674470	19674471
chr6	19674488	19674489
chr6	19674536	19674537
chr6	19674558	19674559
chr6	19674624	19674625
chr6	19674764	19674765
chr6	19674792	19674793
chr6	19674915	19674916
chr6	19674927	19674928
chr6	19675001	19675002
chr6	19675161	19675162
chr6	19675170	19675171
chr6	19675214	19675215
chr6	19675218	19675219
chr6	19675226	19675227
chr6	19675242	19675243
chr6	19675275	19675276
chr6	19675280	19675281
chr6	19675288	19675289
chr6	19675289	19675290
chr6	19675293	19675294
chr6	19675340	19675341
chr6	19675397	19675398
chr6	19675406	19675407
chr6	19675412	19675413
chr6	19675440	19675441
chr6	19675478	19675479
chr6	19675503	19675504
chr6	19675521	19675522
chr6	19675532	19675533
chr6	19675536	19675537
chr6	19675565	19675566
chr6	19675595	19675596
chr6	19675616	19675617
chr6	19675671	19675672
chr6	19675676	19675677
chr6	19675686	19675687
chr6	19675724	19675725
chr6	19675760	19675761
chr6	19675911	19675912
chr6	19675951	19675952
chr6	19676043	19676044
chr6	19676156	19676157
chr6	19676169	19676170
chr6	19676287	19676288
chr6	19676501	19676502
chr6	19676600	19676601
chr6	19676694	19676695
chr6	19676907	19676908
chr6	19676909	19676910
chr6	19676955	19676956
chr6	19676956	19676957
chr6	19677595	19677596
chr6	19677624	19677625
chr6	19677755	19677756
chr6	19678120	19678121
chr6	19678121	19678122
chr6	19678141	19678142
chr6	19678246	19678247
chr6	19678319	19678320
chr6	19678412	19678413
chr6	19678454	19678455
chr6	19678550	19678551
chr6	19678559	19678560
chr6	19678561	19678562
chr6	19678578	19678579
chr6	19678728	19678729
chr6	19678729	19678730
chr6	19678790	19678791
chr6	19679034	19679035
chr6	19679140	19679141
chr6	19679156	19679157
chr6	19679181	19679182
chr6	19679290	19679291
chr6	19679327	19679328
chr6	19679373	19679374
chr6	19679503	19679504
chr6	19679506	19679507
chr6	19680043	19680044
chr6	19680311	19680312
chr6	19680342	19680343
chr6	19680432	19680433
chr6	19680465	19680466
chr6	19680485	19680486
chr6	19680683	19680684
chr6	19680702	19680703
chr6	19680740	19680741
chr6	19680742	19680743
chr6	19680749	19680750
chr6	19680782	19680783
chr6	19680786	19680787
chr6	19680871	19680872
chr6	19680903	19680904
chr6	19680915	19680916
chr6	19680946	19680947
chr6	19680989	19680990
chr6	19681092	19681093
chr6	19681116	19681117
chr6	19681260	19681261
chr6	19681285	19681286
chr6	19681304	19681305
chr6	19681310	19681311
chr6	19681333	19681334
chr6	19681406	19681407
chr6	19681457	19681458
chr6	19681467	19681468
chr6	19681476	19681477
chr6	19681522	19681523
chr6	19681600	19681601
chr6	19681631	19681632
chr6	19681751	19681752
chr6	19681766	19681767
chr6	19681783	19681784
chr6	19681784	19681785
chr6	19681801	19681802
chr6	19681831	19681832
chr6	19681855	19681856
chr6	19681868	19681869
chr6	19681872	19681873
chr6	19681895	19681896
chr6	19681918	19681919
chr6	19681942	19681943
chr6	19682025	19682026
chr6	19682026	19682027
chr6	19682031	19682032
chr6	19682068	19682069
chr6	19682124	19682125
chr6	19682164	19682165
chr6	19682165	19682166
chr6	19682188	19682189
chr6	19682222	19682223
chr6	19682263	19682264
chr6	19682285	19682286
chr6	19682312	19682313
chr6	19682315	19682316
chr6	19682421	19682422
chr6	19682440	19682441
chr6	19682562	19682563
chr6	19682564	19682565
chr6	19682589	19682590
chr6	19682639	19682640
chr6	19682643	19682644
chr6	19682649	19682650
chr6	19682653	19682654
chr6	19682660	19682661
chr6	19682673	19682674
chr6	19682693	19682694
chr6	19682709	19682710
chr6	19682716	19682717
chr6	19682738	19682739
chr6	19682742	19682743
chr6	19682785	19682786
chr6	19682810	19682811
chr6	19682811	19682812
chr6	19682828	19682829
chr6	19682850	19682851
chr6	19682929	19682930
chr6	19682971	19682972
chr6	19682981	19682982
chr6	19682991	19682992
chr6	19683018	19683019
chr6	19683042	19683043
chr6	19683044	19683045
chr6	19683073	19683074
chr6	19683132	19683133
chr6	19683151	19683152
chr6	19683385	19683386
chr6	19683531	19683532
chr6	19683549	19683550
chr6	19683917	19683918
chr6	19683926	19683927
chr6	19684118	19684119
chr6	19684185	19684186
chr6	19684497	19684498
chr6	19684537	19684538
chr6	19684660	19684661
chr6	19684718	19684719
chr6	19685000	19685001
chr6	19685146	19685147
chr6	19685258	19685259
chr6	19685316	19685317
chr6	19685390	19685391
chr6	19685536	19685537
chr6	19685713	19685714
chr6	19685839	19685840
chr6	19685853	19685854
chr6	19685963	19685964
chr6	19685966	19685967
chr6	19685972	19685973
chr6	19686296	19686297
chr6	19686323	19686324
chr6	19686356	19686357
chr6	19686491	19686492
chr6	19686563	19686564
chr6	19686701	19686702
chr6	19686923	19686924
chr6	19686929	19686930
chr6	19687139	19687140
chr6	19687259	19687260
chr6	19687313	19687314
chr6	19687317	19687318
chr6	19687346	19687347
chr6	19687468	19687469
chr6	19687754	19687755
chr6	19687796	19687797
chr6	19687942	19687943
chr6	19688000	19688001
chr6	19688165	19688166
chr6	19688195	19688196
chr6	19688358	19688359
chr6	19688412	19688413
chr6	19688426	19688427
chr6	19688773	19688774
chr6	19688786	19688787
chr6	19688809	19688810
chr6	19688817	19688818
chr6	19688840	19688841
chr6	19688849	19688850
chr6	19688882	19688883
chr6	19689014	19689015
chr6	19689323	19689324
chr6	19689331	19689332
chr6	19689542	19689543
chr6	19689992	19689993
chr6	19690012	19690013
chr6	19690021	19690022
chr6	19690157	19690158
chr6	19690197	19690198
chr6	19690269	19690270
chr6	19690551	19690552
chr6	19690578	19690579
chr6	19690800	19690801
chr6	19690878	19690879
chr6	19690941	19690942
chr6	19691323	19691324
chr6	19691588	19691589
chr6	19691638	19691639
chr6	19691861	19691862
chr6	19691877	19691878
chr6	19692215	19692216
chr6	19692342	19692343
chr6	19692533	19692534
chr6	19692582	19692583
chr6	19692892	19692893
chr6	19693100	19693101
chr6	19693474	19693475
chr6	19693475	19693476
chr6	19693487	19693488
chr6	19693624	19693625
chr6	19693718	19693719
chr6	19693781	19693782
chr6	19693792	19693793
chr6	19694042	19694043
chr6	19694073	19694074
chr6	19694172	19694173
chr6	19694200	19694201
chr6	19694419	19694420
chr6	19694491	19694492
chr6	19694540	19694541
chr6	19694575	19694576
chr6	19694771	19694772
chr6	19694840	19694841
chr6	19694972	19694973
chr6	19695003	19695004
chr6	19695043	19695044
chr6	19695175	19695176
chr6	19695203	19695204
chr6	19695301	19695302
chr6	19695418	19695419
chr6	19695569	19695570
chr6	19695636	19695637
chr6	19695723	19695724
chr6	19695790	19695791
chr6	19695791	19695792
chr6	19695851	19695852
chr6	19695865	19695866
chr6	19696064	19696065
chr6	19696198	19696199
chr6	19696298	19696299
chr6	19696314	19696315
chr6	19696320	19696321
chr6	19696321	19696322
chr6	19696424	19696425
chr6	19696506	19696507
chr6	19696551	19696552
chr6	19696554	19696555
chr6	19696589	19696590
chr6	19696787	19696788
chr6	19696800	19696801
chr6	19696897	19696898
chr6	19696904	19696905
chr6	19696977	19696978
chr6	19697130	19697131
chr6	19697172	19697173
chr6	19697265	19697266
chr6	19697325	19697326
chr6	19697365	19697366
chr6	19697744	19697745
chr6	19697844	19697845
chr6	19697847	19697848
chr6	19697902	19697903
chr6	19698214	19698215
chr6	19698292	19698293
chr6	19698424	19698425
chr6	19698440	19698441
chr6	19698557	19698558
chr6	19698654	19698655
chr6	19698757	19698758
chr6	19698829	19698830
chr6	19699053	19699054
chr6	19699395	19699396
chr6	19699476	19699477
chr6	19699546	19699547
chr6	19699567	19699568
chr6	19699735	19699736
chr6	19699812	19699813
chr6	19699813	19699814
chr6	19699825	19699826
chr6	19700301	19700302
chr6	19700356	19700357
chr6	19700421	19700422
chr6	19700543	19700544
chr6	19700558	19700559
chr6	19700960	19700961
chr6	19701919	19701920
chr6	19702022	19702023
chr6	19702060	19702061
chr6	19702145	19702146
chr6	19702194	19702195
chr6	19702437	19702438
chr6	19702495	19702496
chr6	19702529	19702530
chr6	19703144	19703145
chr6	19703546	19703547
chr6	19704348	19704349
chr6	19704523	19704524
chr6	19704646	19704647
chr6	19704876	19704877
chr6	19704996	19704997
chr6	19705315	19705316
chr6	19705360	19705361
chr6	19705380	19705381
chr6	19705389	19705390
chr6	19705434	19705435
chr6	19705529	19705530
chr6	19705913	19705914
chr6	19706030	19706031
chr6	19706155	19706156
chr6	19706217	19706218
chr6	19706218	19706219
chr6	19706587	19706588
chr6	19706655	19706656
chr6	19706685	19706686
chr6	19706705	19706706
chr6	19706962	19706963
chr6	19706967	19706968
chr6	19707002	19707003
chr6	19707088	19707089
chr6	19707137	19707138
chr6	19707748	19707749
chr6	19708366	19708367
chr6	19708411	19708412
chr6	19708414	19708415
chr6	19708434	19708435
chr6	19708692	19708693
chr6	19708745	19708746
chr6	19708779	19708780
chr6	19709254	19709255
chr6	19709446	19709447
chr6	19709451	19709452
chr6	19709837	19709838
chr6	19709850	19709851
chr6	19709941	19709942
chr6	19709972	19709973
chr6	19710036	19710037
chr6	19710160	19710161
chr6	19710487	19710488
chr6	19710573	19710574
chr6	19710698	19710699
chr6	19710976	19710977
chr6	19711265	19711266
chr6	19711349	19711350
chr6	19711459	19711460
chr6	19711761	19711762
chr6	19711778	19711779
chr6	19711788	19711789
chr6	19711879	19711880
chr6	19712270	19712271
chr6	19712313	19712314
chr6	19712382	19712383
chr6	19712525	19712526
chr6	19712598	19712599
chr6	19712701	19712702
chr6	19712931	19712932
chr6	19713009	19713010
chr6	19713142	19713143
chr6	19713344	19713345
chr6	19713467	19713468
chr6	19713664	19713665
chr6	19713754	19713755
chr6	19714046	19714047
chr6	19714114	19714115
chr6	19714322	19714323
chr6	19714517	19714518
chr6	19714624	19714625
chr6	19714712	19714713
chr6	19714835	19714836
chr6	19714999	19715000
chr6	19715198	19715199
chr6	19715329	19715330
chr6	19715391	19715392
chr6	19715411	19715412
chr6	19715712	19715713
chr6	19715733	19715734
chr6	19715880	19715881
chr6	19716081	19716082
chr6	19716227	19716228
chr6	19716369	19716370
chr6	19716534	19716535
chr6	19716741	19716742
chr6	19716859	19716860
chr6	19716872	19716873
chr6	19717010	19717011
chr6	19717146	19717147
chr6	19717210	19717211
chr6	19717235	19717236
chr6	19717248	19717249
chr6	19717696	19717697
chr6	19717823	19717824
chr6	19717975	19717976
chr6	19718233	19718234
chr6	19718309	19718310
chr6	19718327	19718328
chr6	19718392	19718393
chr6	19718474	19718475
chr6	19718687	19718688
chr6	19718729	19718730
chr6	19718741	19718742
chr6	19718745	19718746
chr6	19718924	19718925
chr6	19718932	19718933
chr6	19719015	19719016
chr6	19719051	19719052
chr6	19719089	19719090
chr6	19719191	19719192
chr6	19719383	19719384
chr6	19719501	19719502
chr6	19719516	19719517
chr6	19719525	19719526
chr6	19719537	19719538
chr6	19719944	19719945
chr6	19719970	19719971
chr6	19720011	19720012
chr6	19720126	19720127
chr6	19720165	19720166
chr6	19720315	19720316
chr6	19720388	19720389
chr6	19720486	19720487
chr6	19720487	19720488
chr6	19720517	19720518
chr6	19720518	19720519
chr6	19720858	19720859
chr6	19721003	19721004
chr6	19721048	19721049
chr6	19721271	19721272
chr6	19721457	19721458
chr6	19721538	19721539
chr6	19721856	19721857
chr6	19721911	19721912
chr6	19721978	19721979
chr6	19722030	19722031
chr6	19722089	19722090
chr6	19722105	19722106
chr6	19722465	19722466
chr6	19722477	19722478
chr6	19722713	19722714
chr6	19722962	19722963
chr6	19722964	19722965
chr6	19723127	19723128
chr6	19723160	19723161
chr6	19723564	19723565
chr6	19723600	19723601
chr6	19723640	19723641
chr6	19723671	19723672
chr6	19723802	19723803
chr6	19723863	19723864
chr6	19723915	19723916
chr6	19723956	19723957
chr6	19724013	19724014
chr6	19724112	19724113
chr6	19724183	19724184
chr6	19724287	19724288
chr6	19724490	19724491
chr6	19724591	19724592
chr6	19724619	19724620
chr6	19724868	19724869
chr6	19724928	19724929
chr6	19724995	19724996
chr6	19725056	19725057
chr6	19725073	19725074
chr6	19725177	19725178
chr6	19725289	19725290
chr6	19725293	19725294
chr6	19725374	19725375
chr6	19725376	19725377
chr6	19725770	19725771
chr6	19725863	19725864
chr6	19725914	19725915
chr6	19726037	19726038
chr6	19727041	19727042
chr6	19727092	19727093
chr6	19727362	19727363
chr6	19727539	19727540
chr6	19727590	19727591
chr6	19727800	19727801
chr6	19728673	19728674
chr6	19728852	19728853
chr6	19729110	19729111
chr6	19729168	19729169
chr6	19729180	19729181
chr6	19729455	19729456
chr6	19729456	19729457
chr6	19729462	19729463
chr6	19729722	19729723
chr6	19729952	19729953
chr6	19730006	19730007
chr6	19730051	19730052
chr6	19730371	19730372
chr6	19730617	19730618
chr6	19730784	19730785
chr6	19731185	19731186
chr6	19731205	19731206
chr6	19731379	19731380
chr6	19731589	19731590
chr6	19731615	19731616
chr6	19731671	19731672
chr6	19731911	19731912
chr6	19731991	19731992
chr6	19731994	19731995
chr6	19732040	19732041
chr6	19732213	19732214
chr6	19732367	19732368
chr6	19732467	19732468
chr6	19732590	19732591
chr6	19732602	19732603
chr6	19732627	19732628
chr6	19732639	19732640
chr6	19732694	19732695
chr6	19733102	19733103
chr6	19733208	19733209
chr6	19733376	19733377
chr6	19733590	19733591
chr6	19733935	19733936
chr6	19734144	19734145
chr6	19734196	19734197
chr6	19734442	19734443
chr6	19734606	19734607
chr6	19734677	19734678
chr6	19734711	19734712
chr6	19734830	19734831
chr6	19734834	19734835
chr6	19734905	19734906
chr6	19735046	19735047
chr6	19735469	19735470
chr6	19735477	19735478
chr6	19735521	19735522
chr6	19735546	19735547
chr6	19735569	19735570
chr6	19735621	19735622
chr6	19735697	19735698
chr6	19735876	19735877
chr6	19735937	19735938
chr6	19735956	19735957
chr6	19736143	19736144
chr6	19736312	19736313
chr6	19736689	19736690
chr6	19736751	19736752
chr6	19736827	19736828
chr6	19736881	19736882
chr6	19737051	19737052
chr6	19737120	19737121
chr6	19737138	19737139
chr6	19737146	19737147
chr6	19737337	19737338
chr6	19737589	19737590
chr6	19737752	19737753
chr6	19737895	19737896
chr6	19737925	19737926
chr6	19738061	19738062
chr6	19738106	19738107
chr6	19738186	19738187
chr6	19738197	19738198
chr6	19738442	19738443
chr6	19738687	19738688
chr6	19738808	19738809
chr6	19738831	19738832
chr6	19738850	19738851
chr6	19739343	19739344
chr6	19739604	19739605
chr6	19739775	19739776
chr6	19739777	19739778
chr6	19739780	19739781
chr6	19739796	19739797
chr6	19739826	19739827
chr6	19739887	19739888
chr6	19739990	19739991
chr6	19740025	19740026
chr6	19740078	19740079
chr6	19740214	19740215
chr6	19740347	19740348
chr6	19740421	19740422
chr6	19740436	19740437
chr6	19740627	19740628
chr6	19740649	19740650
chr6	19740725	19740726
chr6	19740813	19740814
chr6	19740814	19740815
chr6	19741098	19741099
chr6	19741297	19741298
chr6	19741301	19741302
chr6	19741433	19741434
chr6	19741551	19741552
chr6	19741657	19741658
chr6	19741697	19741698
chr6	19741723	19741724
chr6	19741838	19741839
chr6	19741989	19741990
chr6	19742064	19742065
chr6	19742162	19742163
chr6	19742173	19742174
chr6	19742220	19742221
chr6	19742248	19742249
chr6	19742249	19742250
chr6	19742447	19742448
chr6	19742490	19742491
chr6	19742527	19742528
chr6	19742540	19742541
chr6	19742579	19742580
chr6	19742793	19742794
chr6	19742987	19742988
chr6	19743000	19743001
chr6	19743050	19743051
chr6	19743086	19743087
chr6	19743203	19743204
chr6	19743220	19743221
chr6	19743221	19743222
chr6	19743255	19743256
chr6	19743280	19743281
chr6	19743318	19743319
chr6	19743322	19743323
chr6	19743412	19743413
chr6	19743644	19743645
chr6	19743682	19743683
chr6	19743706	19743707
chr6	19743737	19743738
chr6	19743874	19743875
chr6	19743889	19743890
chr6	19743903	19743904
chr6	19743968	19743969
chr6	19744016	19744017
chr6	19744082	19744083
chr6	19744123	19744124
chr6	19744132	19744133
chr6	19744134	19744135
chr6	19744191	19744192
chr6	19744193	19744194
chr6	19744260	19744261
chr6	19744675	19744676
chr6	19744724	19744725
chr6	19744798	19744799
chr6	19744831	19744832
chr6	19744849	19744850
chr6	19744880	19744881
chr6	19744917	19744918
chr6	19744924	19744925
chr6	19744975	19744976
chr6	19744983	19744984
chr6	19745034	19745035
chr6	19745142	19745143
chr6	19745192	19745193
chr6	19745249	19745250
chr6	19745254	19745255
chr6	19745308	19745309
chr6	19745333	19745334
chr6	19745342	19745343
chr6	19745360	19745361
chr6	19745414	19745415
chr6	19745425	19745426
chr6	19745462	19745463
chr6	19745480	19745481
chr6	19745550	19745551
chr6	19745562	19745563
chr6	19746009	19746010
chr6	19746070	19746071
chr6	19746091	19746092
chr6	19746110	19746111
chr6	19746126	19746127
chr6	19746164	19746165
chr6	19746170	19746171
chr6	19746172	19746173
chr6	19746204	19746205
chr6	19746213	19746214
chr6	19746331	19746332
chr6	19746375	19746376
chr6	19746431	19746432
chr6	19746519	19746520
chr6	19746520	19746521
chr6	19746547	19746548
chr6	19746613	19746614
chr6	19746643	19746644
chr6	19746699	19746700
chr6	19746704	19746705
chr6	19746713	19746714
chr6	19746726	19746727
chr6	19746728	19746729
chr6	19746836	19746837
chr6	19746852	19746853
chr6	19746932	19746933
chr6	19746966	19746967
chr6	19746976	19746977
chr6	19747023	19747024
chr6	19747027	19747028
chr6	19747037	19747038
chr6	19747222	19747223
chr6	19747230	19747231
chr6	19747283	19747284
chr6	19747350	19747351
chr6	19747389	19747390
chr6	19747592	19747593
chr6	19747640	19747641
chr6	19747681	19747682
chr6	19747695	19747696
chr6	19747716	19747717
chr6	19747719	19747720
chr6	19747728	19747729
chr6	19747752	19747753
chr6	19747784	19747785
chr6	19747826	19747827
chr6	19747902	19747903
chr6	19747903	19747904
chr6	19747931	19747932
chr6	19747938	19747939
chr6	19747950	19747951
chr6	19747951	19747952
chr6	19747987	19747988
chr6	19748011	19748012
chr6	19748080	19748081
chr6	19748142	19748143
chr6	19748254	19748255
chr6	19748274	19748275
chr6	19748280	19748281
chr6	19748289	19748290
chr6	19748291	19748292
chr6	19748337	19748338
chr6	19748353	19748354
chr6	19748357	19748358
chr6	19748668	19748669
chr6	19748700	19748701
chr6	19748753	19748754
chr6	19748871	19748872
chr6	19748886	19748887
chr6	19748991	19748992
chr6	19749016	19749017
chr6	19749058	19749059
chr6	19749087	19749088
chr6	19749088	19749089
chr6	19749121	19749122
chr6	19749130	19749131
chr6	19749138	19749139
chr6	19749147	19749148
chr6	19749192	19749193
chr6	19749223	19749224
chr6	19749263	19749264
chr6	19749288	19749289
chr6	19749457	19749458
chr6	19749459	19749460
chr6	19749601	19749602
chr6	19749697	19749698
chr6	19749786	19749787
chr6	19749823	19749824
chr6	19749827	19749828
chr6	19749873	19749874
chr6	19749887	19749888
chr6	19749899	19749900
chr6	19749916	19749917
chr6	19749986	19749987
chr6	19750058	19750059
chr6	19750070	19750071
chr6	19750099	19750100
chr6	19750112	19750113
chr6	19750160	19750161
chr6	19750181	19750182
chr6	19750183	19750184
chr6	19750354	19750355
chr6	19750445	19750446
chr6	19750537	19750538
chr6	19750550	19750551
chr6	19750715	19750716
chr6	19750746	19750747
chr6	19750831	19750832
chr6	19751139	19751140
chr6	19751153	19751154
chr6	19751327	19751328
chr6	19751375	19751376
chr6	19751630	19751631
chr6	19751732	19751733
chr6	19751954	19751955
chr6	19752172	19752173
chr6	19752237	19752238
chr6	19752511	19752512
chr6	19752569	19752570
chr6	19752852	19752853
chr6	19753033	19753034
chr6	19753165	19753166
chr6	19753540	19753541
chr6	19753969	19753970
chr6	19754212	19754213
chr6	19754262	19754263
chr6	19755102	19755103
chr6	19755325	19755326
chr6	19755356	19755357
chr6	19755379	19755380
chr6	19755536	19755537
chr6	19755555	19755556
chr6	19755645	19755646
chr6	19755754	19755755
chr6	19755826	19755827
chr6	19755870	19755871
chr6	19756020	19756021
chr6	19756143	19756144
chr6	19756450	19756451
chr6	19756485	19756486
chr6	19756506	19756507
chr6	19756560	19756561
chr6	19756986	19756987
chr6	19757346	19757347
chr6	19757506	19757507
chr6	19757534	19757535
chr6	19757656	19757657
chr6	19757700	19757701
chr6	19757756	19757757
chr6	19758115	19758116
chr6	19758190	19758191
chr6	19758443	19758444
chr6	19759097	19759098
chr6	19759203	19759204
chr6	19759421	19759422
chr6	19760762	19760763
chr6	19761312	19761313
chr6	19761426	19761427
chr6	19761895	19761896
chr6	19762266	19762267
chr6	19762299	19762300
chr6	19762561	19762562
chr6	19762572	19762573
chr6	19762747	19762748
chr6	19762961	19762962
chr6	19763173	19763174
chr6	19763337	19763338
chr6	19763489	19763490
chr6	19763536	19763537
chr6	19763605	19763606
chr6	19763711	19763712
chr6	19763838	19763839
chr6	19763907	19763908
chr6	19764200	19764201
chr6	19764209	19764210
chr6	19764524	19764525
chr6	19764601	19764602
chr6	19764653	19764654
chr6	19764797	19764798
chr6	19764951	19764952
chr6	19765244	19765245
chr6	19765288	19765289
chr6	19765492	19765493
chr6	19765500	19765501
chr6	19765506	19765507
chr6	19766268	19766269
chr6	19766619	19766620
chr6	19766620	19766621
chr6	19766727	19766728
chr6	19766947	19766948
chr6	19766976	19766977
chr6	19767185	19767186
chr6	19767188	19767189
chr6	19767216	19767217
chr6	19767241	19767242
chr6	19767412	19767413
chr6	19767491	19767492
chr6	19767545	19767546
chr6	19767625	19767626
chr6	19767912	19767913
chr6	19767973	19767974
chr6	19767990	19767991
chr6	19768392	19768393
chr6	19768413	19768414
chr6	19768571	19768572
chr6	19768594	19768595
chr6	19768623	19768624
chr6	19769287	19769288
chr6	19769631	19769632
chr6	19769672	19769673
chr6	19769697	19769698
chr6	19769830	19769831
chr6	19770078	19770079
chr6	19770187	19770188
chr6	19770914	19770915
chr6	19771035	19771036
chr6	19771081	19771082
chr6	19771146	19771147
chr6	19771254	19771255
chr6	19771318	19771319
chr6	19771780	19771781
chr6	19771919	19771920
chr6	19771937	19771938
chr6	19771951	19771952
chr6	19772080	19772081
chr6	19772223	19772224
chr6	19772444	19772445
chr6	19772472	19772473
chr6	19772474	19772475
chr6	19772489	19772490
chr6	19772590	19772591
chr6	19772746	19772747
chr6	19772864	19772865
chr6	19773069	19773070
chr6	19773170	19773171
chr6	19773340	19773341
chr6	19773615	19773616
chr6	19773755	19773756
chr6	19773776	19773777
chr6	19773898	19773899
chr6	19773923	19773924
chr6	19773985	19773986
chr6	19774004	19774005
chr6	19774219	19774220
chr6	19774619	19774620
chr6	19774626	19774627
chr6	19774858	19774859
chr6	19774883	19774884
chr6	19775355	19775356
chr6	19775382	19775383
chr6	19775694	19775695
chr6	19775902	19775903
chr6	19775972	19775973
chr6	19777085	19777086
chr6	19777091	19777092
chr6	19777096	19777097
chr6	19777126	19777127
chr6	19777151	19777152
chr6	19777224	19777225
chr6	19777258	19777259
chr6	19777259	19777260
chr6	19777454	19777455
chr6	19777466	19777467
chr6	19777488	19777489
chr6	19777537	19777538
chr6	19777642	19777643
chr6	19777678	19777679
chr6	19777685	19777686
chr6	19777738	19777739
chr6	19777792	19777793
chr6	19777816	19777817
chr6	19777920	19777921
chr6	19777949	19777950
chr6	19777991	19777992
chr6	19778201	19778202
chr6	19778257	19778258
chr6	19778376	19778377
chr6	19778512	19778513
chr6	19778551	19778552
chr6	19778792	19778793
chr6	19778856	19778857
chr6	19778920	19778921
chr6	19779006	19779007
chr6	19779075	19779076
chr6	19779155	19779156
chr6	19779172	19779173
chr6	19779282	19779283
chr6	19779380	19779381
chr6	19779607	19779608
chr6	19779641	19779642
chr6	19779665	19779666
chr6	19780007	19780008
chr6	19780101	19780102
chr6	19780252	19780253
chr6	19780329	19780330
chr6	19780416	19780417
chr6	19780427	19780428
chr6	19780546	19780547
chr6	19780778	19780779
chr6	19780810	19780811
chr6	19780871	19780872
chr6	19780900	19780901
chr6	19780910	19780911
chr6	19780944	19780945
chr6	19780954	19780955
chr6	19781037	19781038
chr6	19781154	19781155
chr6	19783038	19783039
chr6	19783044	19783045
chr6	19783045	19783046
chr6	19783135	19783136
chr6	19783143	19783144
chr6	19783344	19783345
chr6	19783374	19783375
chr6	19783658	19783659
chr6	19783716	19783717
chr6	19783790	19783791
chr6	19784277	19784278
chr6	19784332	19784333
chr6	19784338	19784339
chr6	19784341	19784342
chr6	19784399	19784400
chr6	19784503	19784504
chr6	19784509	19784510
chr6	19784559	19784560
chr6	19784705	19784706
chr6	19784717	19784718
chr6	19784763	19784764
chr6	19784782	19784783
chr6	19784868	19784869
chr6	19784893	19784894
chr6	19785554	19785555
chr6	19785598	19785599
chr6	19785758	19785759
chr6	19785795	19785796
chr6	19785839	19785840
chr6	19785853	19785854
chr6	19785871	19785872
chr6	19785892	19785893
chr6	19785969	19785970
chr6	19786005	19786006
chr6	19786007	19786008
chr6	19786039	19786040
chr6	19786053	19786054
chr6	19786092	19786093
chr6	19786133	19786134
chr6	19786146	19786147
chr6	19786153	19786154
chr6	19786174	19786175
chr6	19786176	19786177
chr6	19786186	19786187
chr6	19786212	19786213
chr6	19786225	19786226
chr6	19786285	19786286
chr6	19786342	19786343
chr6	19786374	19786375
chr6	19786419	19786420
chr6	19786483	19786484
chr6	19786512	19786513
chr6	19786564	19786565
chr6	19786588	19786589
chr6	19786591	19786592
chr6	19786602	19786603
chr6	19786612	19786613
chr6	19786649	19786650
chr6	19786684	19786685
chr6	19786776	19786777
chr6	19786795	19786796
chr6	19786859	19786860
chr6	19786886	19786887
chr6	19786889	19786890
chr6	19786897	19786898
chr6	19786906	19786907
chr6	19786910	19786911
chr6	19786969	19786970
chr6	19786987	19786988
chr6	19786991	19786992
chr6	19787013	19787014
chr6	19787071	19787072
chr6	19787076	19787077
chr6	19787171	19787172
chr6	19787172	19787173
chr6	19787183	19787184
chr6	19787213	19787214
chr6	19787219	19787220
chr6	19787236	19787237
chr6	19787290	19787291
chr6	19787426	19787427
chr6	19787450	19787451
chr6	19787532	19787533
chr6	19787539	19787540
chr6	19787583	19787584
chr6	19787612	19787613
chr6	19787628	19787629
chr6	19787655	19787656
chr6	19787662	19787663
chr6	19787667	19787668
chr6	19787694	19787695
chr6	19787817	19787818
chr6	19787997	19787998
chr6	19788019	19788020
chr6	19788033	19788034
chr6	19788042	19788043
chr6	19788048	19788049
chr6	19788086	19788087
chr6	19788125	19788126
chr6	19788133	19788134
chr6	19788175	19788176
chr6	19788189	19788190
chr6	19788234	19788235
chr6	19788250	19788251
chr6	19788277	19788278
chr6	19788289	19788290
chr6	19788291	19788292
chr6	19788330	19788331
chr6	19788389	19788390
chr6	19788412	19788413
chr6	19788542	19788543
chr6	19788545	19788546
chr6	19788601	19788602
chr6	19788607	19788608
chr6	19788629	19788630
chr6	19788676	19788677
chr6	19788755	19788756
chr6	19788781	19788782
chr6	19788835	19788836
chr6	19788868	19788869
chr6	19788881	19788882
chr6	19788935	19788936
chr6	19788944	19788945
chr6	19788957	19788958
chr6	19788971	19788972
chr6	19788989	19788990
chr6	19789047	19789048
chr6	19789066	19789067
chr6	19789094	19789095
chr6	19789097	19789098
chr6	19789112	19789113
chr6	19789133	19789134
chr6	19789147	19789148
chr6	19789343	19789344
chr6	19789351	19789352
chr6	19789399	19789400
chr6	19789401	19789402
chr6	19789411	19789412
chr6	19789431	19789432
chr6	19789471	19789472
chr6	19789475	19789476
chr6	19789516	19789517
chr6	19789542	19789543
chr6	19789585	19789586
chr6	19789589	19789590
chr6	19789615	19789616
chr6	19789618	19789619
chr6	19789705	19789706
chr6	19789713	19789714
chr6	19789766	19789767
chr6	19789767	19789768
chr6	19789772	19789773
chr6	19789786	19789787
chr6	19789811	19789812
chr6	19789941	19789942
chr6	19790013	19790014
chr6	19790033	19790034
chr6	19790044	19790045
chr6	19790077	19790078
chr6	19790078	19790079
chr6	19790080	19790081
chr6	19790094	19790095
chr6	19790112	19790113
chr6	19790114	19790115
chr6	19790121	19790122
chr6	19790142	19790143
chr6	19790161	19790162
chr6	19790162	19790163
chr6	19790175	19790176
chr6	19790176	19790177
chr6	19790184	19790185
chr6	19790189	19790190
chr6	19790235	19790236
chr6	19790248	19790249
chr6	19790414	19790415
chr6	19790426	19790427
chr6	19790440	19790441
chr6	19790445	19790446
chr6	19790461	19790462
chr6	19790480	19790481
chr6	19790504	19790505
chr6	19790521	19790522
chr6	19790543	19790544
chr6	19790550	19790551
chr6	19790555	19790556
chr6	19790714	19790715
chr6	19790946	19790947
chr6	19790947	19790948
chr6	19790963	19790964
chr6	19791055	19791056
chr6	19791260	19791261
chr6	19791264	19791265
chr6	19791832	19791833
chr6	19791950	19791951
chr6	19791983	19791984
chr6	19791984	19791985
chr6	19792013	19792014
chr6	19792045	19792046
chr6	19792139	19792140
chr6	19792183	19792184
chr6	19792186	19792187
chr6	19792197	19792198
chr6	19792223	19792224
chr6	19792247	19792248
chr6	19792326	19792327
chr6	19792451	19792452
chr6	19792509	19792510
chr6	19792567	19792568
chr6	19792617	19792618
chr6	19792710	19792711
chr6	19792745	19792746
chr6	19792801	19792802
chr6	19792809	19792810
chr6	19792855	19792856
chr6	19793198	19793199
chr6	19793230	19793231
chr6	19793381	19793382
chr6	19793457	19793458
chr6	19793481	19793482
chr6	19793664	19793665
chr6	19793683	19793684
chr6	19793722	19793723
chr6	19793754	19793755
chr6	19793821	19793822
chr6	19793825	19793826
chr6	19793861	19793862
chr6	19794070	19794071
chr6	19794095	19794096
chr6	19794105	19794106
chr6	19794133	19794134
chr6	19794142	19794143
chr6	19794246	19794247
chr6	19794258	19794259
chr6	19794263	19794264
chr6	19794289	19794290
chr6	19794300	19794301
chr6	19794315	19794316
chr6	19794355	19794356
chr6	19794576	19794577
chr6	19794635	19794636
chr6	19794643	19794644
chr6	19794655	19794656
chr6	19794734	19794735
chr6	19794746	19794747
chr6	19794790	19794791
chr6	19795066	19795067
chr6	19795119	19795120
chr6	19795144	19795145
chr6	19795146	19795147
chr6	19795157	19795158
chr6	19795278	19795279
chr6	19795295	19795296
chr6	19795437	19795438
chr6	19795469	19795470
chr6	19795488	19795489
chr6	19795572	19795573
chr6	19795575	19795576
chr6	19795591	19795592
chr6	19795620	19795621
chr6	19795622	19795623
chr6	19795668	19795669
chr6	19795936	19795937
chr6	19795969	19795970
chr6	19795974	19795975
chr6	19796004	19796005
chr6	19796089	19796090
chr6	19796146	19796147
chr6	19796182	19796183
chr6	19796277	19796278
chr6	19796543	19796544
chr6	19796547	19796548
chr6	19796560	19796561
chr6	19796789	19796790
chr6	19796918	19796919
chr6	19797128	19797129
chr6	19797138	19797139
chr6	19797158	19797159
chr6	19797282	19797283
chr6	19797284	19797285
chr6	19797395	19797396
chr6	19797558	19797559
chr6	19797846	19797847
chr6	19797859	19797860
chr6	19797922	19797923
chr6	19797928	19797929
chr6	19797974	19797975
chr6	19798162	19798163
chr6	19798217	19798218
chr6	19798254	19798255
chr6	19798271	19798272
chr6	19798350	19798351
chr6	19798422	19798423
chr6	19798512	19798513
chr6	19798530	19798531
chr6	19798638	19798639
chr6	19798652	19798653
chr6	19798663	19798664
chr6	19798765	19798766
chr6	19798766	19798767
chr6	19798829	19798830
chr6	19798985	19798986
chr6	19799076	19799077
chr6	19799118	19799119
chr6	19799136	19799137
chr6	19799193	19799194
chr6	19799271	19799272
chr6	19799335	19799336
chr6	19799455	19799456
chr6	19799508	19799509
chr6	19799514	19799515
chr6	19799659	19799660
chr6	19799664	19799665
chr6	19799684	19799685
chr6	19799768	19799769
chr6	19799795	19799796
chr6	19799802	19799803
chr6	19799809	19799810
chr6	19799826	19799827
chr6	19800069	19800070
chr6	19800149	19800150
chr6	19800204	19800205
chr6	19800424	19800425
chr6	19800495	19800496
chr6	19800609	19800610
chr6	19800789	19800790
chr6	19800796	19800797
chr6	19800860	19800861
chr6	19800936	19800937
chr6	19800985	19800986
chr6	19801142	19801143
chr6	19801205	19801206
chr6	19801234	19801235
chr6	19801253	19801254
chr6	19801320	19801321
chr6	19801471	19801472
chr6	19801531	19801532
chr6	19801544	19801545
chr6	19801590	19801591
chr6	19801599	19801600
chr6	19801611	19801612
chr6	19801701	19801702
chr6	19801799	19801800
chr6	19801874	19801875
chr6	19801880	19801881
chr6	19801942	19801943
chr6	19801974	19801975
chr6	19802061	19802062
chr6	19802070	19802071
chr6	19802170	19802171
chr6	19802267	19802268
chr6	19802322	19802323
chr6	19802323	19802324
chr6	19802478	19802479
chr6	19802553	19802554
chr6	19802741	19802742
chr6	19802801	19802802
chr6	19802821	19802822
chr6	19802824	19802825
chr6	19803005	19803006
chr6	19803078	19803079
chr6	19803091	19803092
chr6	19803099	19803100
chr6	19803101	19803102
chr6	19803111	19803112
chr6	19803191	19803192
chr6	19803198	19803199
chr6	19803259	19803260
chr6	19803260	19803261
chr6	19803334	19803335
chr6	19803355	19803356
chr6	19803417	19803418
chr6	19803519	19803520
chr6	19803561	19803562
chr6	19803764	19803765
chr6	19803792	19803793
chr6	19803850	19803851
chr6	19803889	19803890
chr6	19803929	19803930
chr6	19803957	19803958
chr6	19803962	19803963
chr6	19803977	19803978
chr6	19804096	19804097
chr6	19804181	19804182
chr6	19804305	19804306
chr6	19804376	19804377
chr6	19804438	19804439
chr6	19804587	19804588
chr6	19804764	19804765
chr6	19804835	19804836
chr6	19804888	19804889
chr6	19804906	19804907
chr6	19804974	19804975
chr6	19805067	19805068
chr6	19805070	19805071
chr6	19805082	19805083
chr6	19805190	19805191
chr6	19805255	19805256
chr6	19805405	19805406
chr6	19805448	19805449
chr6	19805538	19805539
chr6	19805577	19805578
chr6	19805593	19805594
chr6	19805714	19805715
chr6	19805787	19805788
chr6	19805997	19805998
chr6	19806077	19806078
chr6	19806123	19806124
chr6	19806166	19806167
chr6	19806205	19806206
chr6	19806244	19806245
chr6	19806278	19806279
chr6	19806288	19806289
chr6	19806302	19806303
chr6	19806345	19806346
chr6	19806434	19806435
chr6	19806505	19806506
chr6	19806608	19806609
chr6	19806896	19806897
chr6	19806904	19806905
chr6	19806972	19806973
chr6	19807216	19807217
chr6	19807235	19807236
chr6	19807375	19807376
chr6	19807485	19807486
chr6	19807830	19807831
chr6	19807831	19807832
chr6	19807916	19807917
chr6	19808009	19808010
chr6	19808016	19808017
chr6	19808156	19808157
chr6	19808304	19808305
chr6	19808415	19808416
chr6	19808722	19808723
chr6	19808771	19808772
chr6	19808775	19808776
chr6	19808979	19808980
chr6	19809136	19809137
chr6	19809161	19809162
chr6	19809192	19809193
chr6	19809319	19809320
chr6	19809336	19809337
chr6	19809417	19809418
chr6	19809501	19809502
chr6	19809585	19809586
chr6	19809845	19809846
chr6	19809873	19809874
chr6	19809899	19809900
chr6	19809917	19809918
chr6	19810003	19810004
chr6	19810073	19810074
chr6	19810136	19810137
chr6	19810163	19810164
chr6	19810292	19810293
chr6	19810390	19810391
chr6	19810500	19810501
chr6	19810507	19810508
chr6	19810543	19810544
chr6	19810615	19810616
chr6	19810628	19810629
chr6	19810741	19810742
chr6	19810748	19810749
chr6	19810766	19810767
chr6	19810900	19810901
chr6	19811079	19811080
chr6	19811127	19811128
chr6	19811396	19811397
chr6	19811652	19811653
chr6	19811727	19811728
chr6	19811868	19811869
chr6	19811993	19811994
chr6	19812072	19812073
chr6	19812103	19812104
chr6	19812249	19812250
chr6	19812451	19812452
chr6	19812461	19812462
chr6	19812508	19812509
chr6	19812579	19812580
chr6	19812591	19812592
chr6	19812753	19812754
chr6	19812764	19812765
chr6	19812847	19812848
chr6	19812865	19812866
chr6	19813095	19813096
chr6	19813221	19813222
chr6	19813434	19813435
chr6	19813511	19813512
chr6	19813738	19813739
chr6	19813910	19813911
chr6	19814009	19814010
chr6	19814045	19814046
chr6	19814080	19814081
chr6	19814353	19814354
chr6	19814469	19814470
chr6	19814506	19814507
chr6	19814716	19814717
chr6	19814738	19814739
chr6	19814942	19814943
chr6	19814999	19815000
chr6	19815140	19815141
chr6	19815348	19815349
chr6	19815570	19815571
chr6	19815593	19815594
chr6	19816272	19816273
chr6	19816280	19816281
chr6	19816300	19816301
chr6	19816326	19816327
chr6	19816379	19816380
chr6	19816593	19816594
chr6	19816765	19816766
chr6	19816968	19816969
chr6	19817056	19817057
chr6	19817350	19817351
chr6	19817648	19817649
chr6	19817945	19817946
chr6	19818005	19818006
chr6	19818133	19818134
chr6	19818229	19818230
chr6	19818230	19818231
chr6	19818360	19818361
chr6	19818389	19818390
chr6	19818398	19818399
chr6	19818418	19818419
chr6	19818456	19818457
chr6	19818559	19818560
chr6	19818684	19818685
chr6	19818726	19818727
chr6	19818897	19818898
chr6	19818952	19818953
chr6	19818957	19818958
chr6	19818964	19818965
chr6	19819018	19819019
chr6	19819052	19819053
chr6	19819077	19819078
chr6	19819149	19819150
chr6	19819151	19819152
chr6	19819270	19819271
chr6	19819274	19819275
chr6	19819278	19819279
chr6	19819393	19819394
chr6	19819402	19819403
chr6	19819458	19819459
chr6	19819466	19819467
chr6	19819481	19819482
chr6	19819482	19819483
chr6	19819523	19819524
chr6	19819564	19819565
chr6	19819566	19819567
chr6	19819570	19819571
chr6	19819668	19819669
chr6	19819717	19819718
chr6	19819737	19819738
chr6	19819741	19819742
chr6	19819768	19819769
chr6	19819949	19819950
chr6	19819953	19819954
chr6	19819999	19820000
chr6	19820044	19820045
chr6	19820061	19820062
chr6	19820180	19820181
chr6	19820475	19820476
chr6	19820553	19820554
chr6	19820619	19820620
chr6	19820633	19820634
chr6	19820742	19820743
chr6	19820803	19820804
chr6	19820849	19820850
chr6	19820850	19820851
chr6	19820863	19820864
chr6	19820972	19820973
chr6	19821111	19821112
chr6	19821168	19821169
chr6	19821179	19821180
chr6	19821220	19821221
chr6	19821243	19821244
chr6	19821260	19821261
chr6	19821308	19821309
chr6	19821353	19821354
chr6	19821376	19821377
chr6	19821394	19821395
chr6	19821465	19821466
chr6	19821584	19821585
chr6	19821627	19821628
chr6	19821668	19821669
chr6	19821732	19821733
chr6	19821844	19821845
chr6	19821849	19821850
chr6	19821952	19821953
chr6	19822018	19822019
chr6	19822022	19822023
chr6	19822024	19822025
chr6	19822035	19822036
chr6	19822138	19822139
chr6	19822146	19822147
chr6	19822215	19822216
chr6	19822263	19822264
chr6	19822298	19822299
chr6	19822330	19822331
chr6	19822387	19822388
chr6	19822405	19822406
chr6	19822435	19822436
chr6	19822448	19822449
chr6	19822503	19822504
chr6	19822506	19822507
chr6	19822515	19822516
chr6	19822517	19822518
chr6	19822584	19822585
chr6	19822595	19822596
chr6	19822627	19822628
chr6	19822635	19822636
chr6	19822817	19822818
chr6	19822904	19822905
chr6	19822936	19822937
chr6	19823001	19823002
chr6	19823014	19823015
chr6	19823053	19823054
chr6	19823059	19823060
chr6	19823079	19823080
chr6	19823085	19823086
chr6	19823086	19823087
chr6	19823108	19823109
chr6	19823161	19823162
chr6	19823198	19823199
chr6	19823209	19823210
chr6	19823215	19823216
chr6	19823216	19823217
chr6	19823359	19823360
chr6	19823364	19823365
chr6	19823418	19823419
chr6	19823420	19823421
chr6	19823490	19823491
chr6	19823533	19823534
chr6	19823545	19823546
chr6	19823644	19823645
chr6	19823650	19823651
chr6	19823670	19823671
chr6	19823766	19823767
chr6	19823797	19823798
chr6	19823806	19823807
chr6	19823816	19823817
chr6	19823828	19823829
chr6	19823863	19823864
chr6	19823960	19823961
chr6	19823980	19823981
chr6	19823993	19823994
chr6	19824313	19824314
chr6	19824333	19824334
chr6	19824613	19824614
chr6	19824651	19824652
chr6	19824663	19824664
chr6	19824696	19824697
chr6	19824730	19824731
chr6	19824798	19824799
chr6	19824821	19824822
chr6	19824826	19824827
chr6	19824994	19824995
chr6	19825250	19825251
chr6	19825315	19825316
chr6	19825358	19825359
chr6	19825390	19825391
chr6	19825411	19825412
chr6	19825555	19825556
chr6	19825597	19825598
chr6	19825624	19825625
chr6	19825633	19825634
chr6	19825644	19825645
chr6	19825711	19825712
chr6	19825731	19825732
chr6	19825776	19825777
chr6	19825995	19825996
chr6	19826001	19826002
chr6	19826016	19826017
chr6	19826077	19826078
chr6	19826142	19826143
chr6	19826195	19826196
chr6	19826215	19826216
chr6	19826228	19826229
chr6	19826240	19826241
chr6	19826251	19826252
chr6	19826252	19826253
chr6	19826263	19826264
chr6	19826297	19826298
chr6	19826308	19826309
chr6	19826321	19826322
chr6	19826501	19826502
chr6	19826515	19826516
chr6	19826516	19826517
chr6	19826518	19826519
chr6	19826527	19826528
chr6	19826535	19826536
chr6	19826565	19826566
chr6	19826576	19826577
chr6	19826599	19826600
chr6	19826652	19826653
chr6	19826684	19826685
chr6	19826712	19826713
chr6	19826723	19826724
chr6	19826782	19826783
chr6	19826796	19826797
chr6	19826851	19826852
chr6	19826882	19826883
chr6	19826907	19826908
chr6	19826926	19826927
chr6	19826935	19826936
chr6	19826952	19826953
chr6	19826953	19826954
chr6	19826998	19826999
chr6	19827013	19827014
chr6	19827096	19827097
chr6	19827097	19827098
chr6	19827149	19827150
chr6	19827167	19827168
chr6	19827172	19827173
chr6	19827176	19827177
chr6	19827183	19827184
chr6	19827191	19827192
chr6	19827199	19827200
chr6	19827204	19827205
chr6	19827218	19827219
chr6	19827221	19827222
chr6	19827246	19827247
chr6	19827764	19827765
chr6	19827786	19827787
chr6	19827867	19827868
chr6	19827956	19827957
chr6	19827999	19828000
chr6	19828022	19828023
chr6	19828031	19828032
chr6	19828071	19828072
chr6	19828103	19828104
chr6	19828149	19828150
chr6	19828178	19828179
chr6	19828273	19828274
chr6	19828323	19828324
chr6	19828360	19828361
chr6	19828367	19828368
chr6	19828368	19828369
chr6	19828419	19828420
chr6	19828425	19828426
chr6	19828496	19828497
chr6	19828502	19828503
chr6	19828510	19828511
chr6	19828513	19828514
chr6	19828529	19828530
chr6	19828606	19828607
chr6	19828623	19828624
chr6	19828638	19828639
chr6	19828684	19828685
chr6	19828710	19828711
chr6	19828723	19828724
chr6	19828799	19828800
chr6	19828828	19828829
chr6	19828831	19828832
chr6	19828848	19828849
chr6	19828868	19828869
chr6	19828881	19828882
chr6	19828936	19828937
chr6	19828950	19828951
chr6	19828958	19828959
chr6	19828984	19828985
chr6	19829013	19829014
chr6	19829021	19829022
chr6	19829026	19829027
chr6	19829104	19829105
chr6	19829123	19829124
chr6	19829132	19829133
chr6	19829133	19829134
chr6	19829134	19829135
chr6	19829241	19829242
chr6	19829300	19829301
chr6	19829301	19829302
chr6	19829325	19829326
chr6	19829349	19829350
chr6	19829511	19829512
chr6	19829541	19829542
chr6	19829551	19829552
chr6	19829626	19829627
chr6	19829643	19829644
chr6	19829674	19829675
chr6	19829700	19829701
chr6	19829716	19829717
chr6	19829763	19829764
chr6	19829795	19829796
chr6	19829853	19829854
chr6	19829906	19829907
chr6	19829983	19829984
chr6	19830129	19830130
chr6	19830190	19830191
chr6	19830221	19830222
chr6	19830245	19830246
chr6	19830371	19830372
chr6	19830412	19830413
chr6	19830474	19830475
chr6	19830551	19830552
chr6	19830616	19830617
chr6	19830617	19830618
chr6	19830620	19830621
chr6	19830634	19830635
chr6	19830665	19830666
chr6	19830667	19830668
chr6	19830676	19830677
chr6	19830684	19830685
chr6	19830748	19830749
chr6	19830845	19830846
chr6	19830853	19830854
chr6	19830969	19830970
chr6	19830981	19830982
chr6	19831057	19831058
chr6	19831157	19831158
chr6	19831210	19831211
chr6	19831249	19831250
chr6	19831261	19831262
chr6	19831287	19831288
chr6	19831300	19831301
chr6	19831319	19831320
chr6	19831331	19831332
chr6	19831336	19831337
chr6	19831369	19831370
chr6	19831380	19831381
chr6	19831403	19831404
chr6	19831404	19831405
chr6	19831503	19831504
chr6	19831540	19831541
chr6	19831576	19831577
chr6	19831588	19831589
chr6	19831714	19831715
chr6	19831736	19831737
chr6	19831802	19831803
chr6	19831832	19831833
chr6	19831873	19831874
chr6	19831884	19831885
chr6	19831922	19831923
chr6	19831981	19831982
chr6	19831983	19831984
chr6	19832117	19832118
chr6	19832124	19832125
chr6	19832180	19832181
chr6	19832197	19832198
chr6	19832207	19832208
chr6	19832302	19832303
chr6	19832349	19832350
chr6	19832358	19832359
chr6	19832452	19832453
chr6	19832477	19832478
chr6	19832487	19832488
chr6	19832552	19832553
chr6	19832586	19832587
chr6	19832630	19832631
chr6	19832646	19832647
chr6	19832673	19832674
chr6	19832678	19832679
chr6	19832709	19832710
chr6	19832950	19832951
chr6	19833060	19833061
chr6	19833112	19833113
chr6	19833128	19833129
chr6	19833219	19833220
chr6	19833718	19833719
chr6	19833722	19833723
chr6	19833744	19833745
chr6	19833773	19833774
chr6	19834137	19834138
chr6	19834372	19834373
chr6	19834487	19834488
chr6	19834642	19834643
chr6	19834657	19834658
chr6	19834714	19834715
chr6	19834797	19834798
chr6	19834844	19834845
chr6	19834849	19834850
chr6	19834923	19834924
chr6	19835012	19835013
chr6	19835032	19835033
chr6	19835038	19835039
chr6	19835134	19835135
chr6	19835192	19835193
chr6	19835215	19835216
chr6	19835236	19835237
chr6	19835303	19835304
chr6	19835307	19835308
chr6	19835409	19835410
chr6	19835438	19835439
chr6	19835457	19835458
chr6	19835556	19835557
chr6	19835740	19835741
chr6	19835761	19835762
chr6	19835782	19835783
chr6	19835795	19835796
chr6	19835820	19835821
chr6	19835864	19835865
chr6	19836032	19836033
chr6	19836058	19836059
chr6	19836081	19836082
chr6	19836233	19836234
chr6	19836361	19836362
chr6	19836483	19836484
chr6	19836501	19836502
chr6	19836547	19836548
chr6	19836883	19836884
chr6	19836963	19836964
chr6	19836984	19836985
chr6	19836987	19836988
chr6	19837413	19837414
chr6	19837577	19837578
chr6	19837737	19837738
chr6	19837769	19837770
chr6	19837901	19837902
chr6	19837913	19837914
chr6	19837915	19837916
chr6	19837959	19837960
chr6	19837961	19837962
chr6	19838034	19838035
chr6	19838085	19838086
chr6	19838198	19838199
chr6	19838365	19838366
chr6	19838465	19838466
chr6	19838698	19838699
chr6	19838726	19838727
chr6	19838943	19838944
chr6	19838968	19838969
chr6	19839167	19839168
chr6	19839168	19839169
chr6	19839196	19839197
chr6	19839271	19839272
chr6	19842613	19842614
chr6	19842620	19842621
chr6	19842708	19842709
chr6	19842897	19842898
chr6	19843175	19843176
chr6	19843498	19843499
chr6	19843636	19843637
chr6	19843760	19843761
chr6	19843833	19843834
chr6	19844135	19844136
chr6	19844438	19844439
chr6	19844443	19844444
chr6	19844657	19844658
chr6	19844823	19844824
chr6	19844885	19844886
chr6	19845214	19845215
chr6	19845365	19845366
chr6	19845371	19845372
chr6	19845377	19845378
chr6	19845889	19845890
chr6	19845926	19845927
chr6	19846028	19846029
chr6	19846145	19846146
chr6	19846185	19846186
chr6	19846252	19846253
chr6	19846301	19846302
chr6	19847159	19847160
chr6	19847231	19847232
chr6	19847370	19847371
chr6	19847371	19847372
chr6	19847437	19847438
chr6	19847438	19847439
chr6	19847455	19847456
chr6	19847719	19847720
chr6	19847721	19847722
chr6	19847885	19847886
chr6	19847921	19847922
chr6	19847934	19847935
chr6	19848114	19848115
chr6	19848182	19848183
chr6	19848229	19848230
chr6	19848233	19848234
chr6	19848391	19848392
chr6	19848400	19848401
chr6	19848570	19848571
chr6	19848633	19848634
chr6	19848681	19848682
chr6	19849084	19849085
chr6	19849111	19849112
chr6	19849133	19849134
chr6	19849295	19849296
chr6	19849323	19849324
chr6	19849420	19849421
chr6	19849657	19849658
chr6	19849682	19849683
chr6	19849803	19849804
chr6	19849872	19849873
chr6	19850064	19850065
chr6	19850224	19850225
chr6	19850269	19850270
chr6	19850300	19850301
chr6	19850356	19850357
chr6	19850397	19850398
chr6	19850569	19850570
chr6	19850609	19850610
chr6	19850726	19850727
chr6	19850896	19850897
chr6	19850918	19850919
chr6	19850946	19850947
chr6	19851153	19851154
chr6	19851197	19851198
chr6	19851202	19851203
chr6	19851268	19851269
chr6	19851350	19851351
chr6	19851439	19851440
chr6	19851525	19851526
chr6	19851629	19851630
chr6	19851771	19851772
chr6	19852179	19852180
chr6	19852319	19852320
chr6	19852406	19852407
chr6	19852748	19852749
chr6	19852874	19852875
chr6	19852881	19852882
chr6	19852901	19852902
chr6	19852907	19852908
chr6	19852919	19852920
chr6	19853022	19853023
chr6	19853038	19853039
chr6	19853135	19853136
chr6	19853235	19853236
chr6	19853251	19853252
chr6	19853532	19853533
chr6	19853734	19853735
chr6	19853791	19853792
chr6	19853798	19853799
chr6	19854108	19854109
chr6	19854142	19854143
chr6	19854279	19854280
chr6	19854354	19854355
chr6	19854475	19854476
chr6	19854552	19854553
chr6	19854845	19854846
chr6	19854873	19854874
chr6	19855022	19855023
chr6	19855208	19855209
chr6	19855366	19855367
chr6	19855556	19855557
chr6	19855570	19855571
chr6	19855727	19855728
chr6	19855853	19855854
chr6	19855953	19855954
chr6	19856036	19856037
chr6	19856055	19856056
chr6	19856061	19856062
chr6	19856064	19856065
chr6	19856417	19856418
chr6	19856572	19856573
chr6	19857057	19857058
chr6	19857425	19857426
chr6	19857504	19857505
chr6	19857608	19857609
chr6	19857631	19857632
chr6	19857853	19857854
chr6	19858020	19858021
chr6	19858041	19858042
chr6	19858840	19858841
chr6	19859093	19859094
chr6	19859207	19859208
chr6	19859436	19859437
chr6	19859585	19859586
chr6	19859699	19859700
chr6	19859719	19859720
chr6	19859734	19859735
chr6	19859903	19859904
chr6	19860399	19860400
chr6	19860421	19860422
chr6	19860717	19860718
chr6	19860722	19860723
chr6	19860847	19860848
chr6	19860921	19860922
chr6	19861304	19861305
chr6	19861347	19861348
chr6	19861366	19861367
chr6	19861479	19861480
chr6	19861700	19861701
chr6	19861728	19861729
chr6	19862018	19862019
chr6	19862020	19862021
chr6	19862377	19862378
chr6	19862388	19862389
chr6	19862408	19862409
chr6	19862730	19862731
chr6	19862755	19862756
chr6	19863282	19863283
chr6	19863336	19863337
chr6	19863589	19863590
chr6	19864047	19864048
chr6	19864130	19864131
chr6	19864787	19864788
chr6	19864947	19864948
chr6	19865102	19865103
chr6	19865268	19865269
chr6	19865342	19865343
chr6	19865393	19865394
chr6	19865480	19865481
chr6	19865481	19865482
chr6	19865524	19865525
chr6	19865780	19865781
chr6	19865807	19865808
chr6	19866299	19866300
chr6	19866429	19866430
chr6	19866695	19866696
chr6	19866886	19866887
chr6	19867170	19867171
chr6	19867231	19867232
chr6	19867287	19867288
chr6	19867512	19867513
chr6	19867694	19867695
chr6	19867742	19867743
chr6	19868001	19868002
chr6	19868051	19868052
chr6	19868350	19868351
chr6	19868418	19868419
chr6	19868449	19868450
chr6	19869089	19869090
chr6	19869288	19869289
chr6	19869391	19869392
chr6	19869515	19869516
chr6	19869684	19869685
chr6	19870024	19870025
chr6	19870199	19870200
chr6	19870227	19870228
chr6	19870245	19870246
chr6	19870263	19870264
chr6	19870405	19870406
chr6	19870424	19870425
chr6	19870452	19870453
chr6	19870541	19870542
chr6	19870634	19870635
chr6	19870763	19870764
chr6	19870896	19870897
chr6	19870972	19870973
chr6	19871068	19871069
chr6	19871117	19871118
chr6	19871158	19871159
chr6	19871274	19871275
chr6	19871406	19871407
chr6	19871416	19871417
chr6	19871425	19871426
chr6	19871426	19871427
chr6	19871440	19871441
chr6	19871884	19871885
chr6	19871958	19871959
chr6	19871989	19871990
chr6	19872040	19872041
chr6	19872044	19872045
chr6	19872085	19872086
chr6	19872096	19872097
chr6	19872131	19872132
chr6	19872137	19872138
chr6	19872158	19872159
chr6	19872183	19872184
chr6	19872233	19872234
chr6	19872290	19872291
chr6	19872296	19872297
chr6	19872330	19872331
chr6	19872699	19872700
chr6	19872729	19872730
chr6	19872738	19872739
chr6	19872907	19872908
chr6	19872925	19872926
chr6	19872956	19872957
chr6	19872981	19872982
chr6	19873097	19873098
chr6	19873125	19873126
chr6	19873132	19873133
chr6	19873257	19873258
chr6	19873430	19873431
chr6	19873499	19873500
chr6	19873511	19873512
chr6	19873590	19873591
chr6	19873593	19873594
chr6	19873685	19873686
chr6	19873705	19873706
chr6	19873865	19873866
chr6	19873892	19873893
chr6	19873996	19873997
chr6	19874161	19874162
chr6	19874223	19874224
chr6	19874305	19874306
chr6	19874554	19874555
chr6	19874627	19874628
chr6	19874647	19874648
chr6	19874681	19874682
chr6	19874709	19874710
chr6	19874812	19874813
chr6	19874818	19874819
chr6	19874858	19874859
chr6	19875008	19875009
chr6	19875018	19875019
chr6	19875828	19875829
chr6	19875854	19875855
chr6	19875855	19875856
chr6	19875918	19875919
chr6	19875931	19875932
chr6	19875933	19875934
chr6	19876323	19876324
chr6	19876369	19876370
chr6	19876379	19876380
chr6	19876398	19876399
chr6	19876428	19876429
chr6	19876817	19876818
chr6	19876896	19876897
chr6	19876900	19876901
chr6	19877266	19877267
chr6	19877424	19877425
chr6	19877612	19877613
chr6	19877813	19877814
chr6	19878038	19878039
chr6	19878046	19878047
chr6	19878103	19878104
chr6	19878120	19878121
chr6	19878243	19878244
chr6	19878247	19878248
chr6	19878257	19878258
chr6	19878271	19878272
chr6	19878277	19878278
chr6	19878278	19878279
chr6	19878386	19878387
chr6	19878977	19878978
chr6	19878999	19879000
chr6	19879045	19879046
chr6	19879056	19879057
chr6	19879061	19879062
chr6	19879122	19879123
chr6	19879167	19879168
chr6	19879328	19879329
chr6	19879485	19879486
chr6	19879605	19879606
chr6	19879666	19879667
chr6	19879971	19879972
chr6	19880229	19880230
chr6	19880244	19880245
chr6	19880302	19880303
chr6	19880380	19880381
chr6	19880475	19880476
chr6	19880620	19880621
chr6	19880630	19880631
chr6	19880638	19880639
chr6	19880661	19880662
chr6	19880757	19880758
chr6	19880777	19880778
chr6	19880854	19880855
chr6	19880892	19880893
chr6	19880896	19880897
chr6	19880931	19880932
chr6	19881154	19881155
chr6	19881172	19881173
chr6	19881194	19881195
chr6	19881242	19881243
chr6	19881263	19881264
chr6	19881330	19881331
chr6	19881499	19881500
chr6	19881540	19881541
chr6	19881636	19881637
chr6	19881731	19881732
chr6	19881732	19881733
chr6	19881885	19881886
chr6	19881915	19881916
chr6	19881947	19881948
chr6	19882119	19882120
chr6	19882186	19882187
chr6	19882192	19882193
chr6	19882387	19882388
chr6	19882418	19882419
chr6	19882419	19882420
chr6	19882483	19882484
chr6	19882634	19882635
chr6	19882637	19882638
chr6	19882778	19882779
chr6	19882822	19882823
chr6	19882843	19882844
chr6	19882866	19882867
chr6	19882902	19882903
chr6	19883070	19883071
chr6	19883148	19883149
chr6	19883374	19883375
chr6	19883507	19883508
chr6	19883645	19883646
chr6	19883733	19883734
chr6	19883828	19883829
chr6	19883840	19883841
chr6	19883854	19883855
chr6	19884234	19884235
chr6	19884783	19884784
chr6	19884905	19884906
chr6	19885231	19885232
chr6	19885570	19885571
chr6	19885588	19885589
chr6	19885608	19885609
chr6	19885727	19885728
chr6	19885756	19885757
chr6	19885820	19885821
chr6	19885840	19885841
chr6	19886062	19886063
chr6	19886149	19886150
chr6	19886203	19886204
chr6	19886312	19886313
chr6	19886338	19886339
chr6	19886445	19886446
chr6	19886508	19886509
chr6	19886643	19886644
chr6	19886759	19886760
chr6	19887062	19887063
chr6	19887094	19887095
chr6	19887170	19887171
chr6	19887171	19887172
chr6	19887219	19887220
chr6	19887220	19887221
chr6	19887479	19887480
chr6	19887695	19887696
chr6	19887710	19887711
chr6	19888108	19888109
chr6	19888355	19888356
chr6	19888414	19888415
chr6	19888494	19888495
chr6	19888636	19888637
chr6	19889012	19889013
chr6	19889111	19889112
chr6	19889398	19889399
chr6	19889438	19889439
chr6	19889495	19889496
chr6	19889702	19889703
chr6	19889821	19889822
chr6	19889827	19889828
chr6	19889874	19889875
chr6	19889894	19889895
chr6	19889938	19889939
chr6	19889950	19889951
chr6	19890005	19890006
chr6	19890007	19890008
chr6	19890035	19890036
chr6	19890072	19890073
chr6	19890160	19890161
chr6	19890190	19890191
chr6	19890199	19890200
chr6	19890256	19890257
chr6	19890395	19890396
chr6	19890826	19890827
chr6	19890827	19890828
chr6	19890847	19890848
chr6	19890960	19890961
chr6	19891034	19891035
chr6	19891083	19891084
chr6	19891086	19891087
chr6	19891314	19891315
chr6	19891426	19891427
chr6	19891436	19891437
chr6	19891447	19891448
chr6	19891449	19891450
chr6	19891664	19891665
chr6	19891793	19891794
chr6	19891869	19891870
chr6	19892209	19892210
chr6	19892546	19892547
chr6	19892586	19892587
chr6	19892639	19892640
chr6	19892728	19892729
chr6	19892763	19892764
chr6	19893090	19893091
chr6	19893113	19893114
chr6	19893284	19893285
chr6	19893378	19893379
chr6	19894149	19894150
chr6	19894222	19894223
chr6	19894328	19894329
chr6	19894465	19894466
chr6	19894505	19894506
chr6	19894552	19894553
chr6	19894572	19894573
chr6	19894689	19894690
chr6	19894716	19894717
chr6	19894717	19894718
chr6	19894766	19894767
chr6	19894899	19894900
chr6	19894924	19894925
chr6	19894925	19894926
chr6	19895027	19895028
chr6	19895035	19895036
chr6	19895107	19895108
chr6	19895170	19895171
chr6	19895281	19895282
chr6	19895305	19895306
chr6	19895348	19895349
chr6	19895379	19895380
chr6	19895513	19895514
chr6	19895515	19895516
chr6	19895605	19895606
chr6	19895701	19895702
chr6	19895781	19895782
chr6	19895843	19895844
chr6	19895958	19895959
chr6	19896133	19896134
chr6	19896240	19896241
chr6	19896274	19896275
chr6	19896373	19896374
chr6	19896374	19896375
chr6	19896472	19896473
chr6	19896476	19896477
chr6	19896581	19896582
chr6	19896648	19896649
chr6	19896817	19896818
chr6	19896877	19896878
chr6	19896884	19896885
chr6	19897358	19897359
chr6	19897380	19897381
chr6	19897397	19897398
chr6	19897415	19897416
chr6	19897418	19897419
chr6	19897425	19897426
chr6	19897469	19897470
chr6	19897480	19897481
chr6	19897490	19897491
chr6	19897569	19897570
chr6	19897572	19897573
chr6	19897925	19897926
chr6	19897936	19897937
chr6	19898253	19898254
chr6	19898325	19898326
chr6	19898326	19898327
chr6	19898327	19898328
chr6	19898407	19898408
chr6	19898437	19898438
chr6	19898544	19898545
chr6	19898550	19898551
chr6	19898554	19898555
chr6	19898592	19898593
chr6	19898786	19898787
chr6	19898825	19898826
chr6	19898897	19898898
chr6	19898927	19898928
chr6	19898950	19898951
chr6	19898958	19898959
chr6	19898991	19898992
chr6	19899213	19899214
chr6	19899228	19899229
chr6	19899344	19899345
chr6	19899432	19899433
chr6	19899609	19899610
chr6	19899612	19899613
chr6	19899689	19899690
chr6	19899690	19899691
chr6	19899695	19899696
chr6	19899818	19899819
chr6	19899849	19899850
chr6	19900006	19900007
chr6	19900074	19900075
chr6	19900195	19900196
chr6	19900215	19900216
chr6	19900284	19900285
chr6	19900595	19900596
chr6	19900616	19900617
chr6	19900685	19900686
chr6	19900779	19900780
chr6	19900796	19900797
chr6	19900876	19900877
chr6	19900878	19900879
chr6	19900970	19900971
chr6	19901079	19901080
chr6	19901080	19901081
chr6	19901189	19901190
chr6	19901257	19901258
chr6	19901262	19901263
chr6	19901330	19901331
chr6	19901363	19901364
chr6	19901366	19901367
chr6	19901407	19901408
chr6	19901578	19901579
chr6	19901607	19901608
chr6	19901648	19901649
chr6	19901669	19901670
chr6	19901680	19901681
chr6	19901693	19901694
chr6	19902001	19902002
chr6	19902102	19902103
chr6	19902120	19902121
chr6	19902195	19902196
chr6	19902225	19902226
chr6	19902256	19902257
chr6	19902383	19902384
chr6	19902385	19902386
chr6	19902652	19902653
chr6	19902751	19902752
chr6	19902792	19902793
chr6	19902888	19902889
chr6	19902957	19902958
chr6	19903090	19903091
chr6	19903812	19903813
chr6	19903914	19903915
chr6	19903917	19903918
chr6	19903951	19903952
chr6	19904059	19904060
chr6	19904073	19904074
chr6	19904078	19904079
chr6	19904097	19904098
chr6	19904143	19904144
chr6	19904149	19904150
chr6	19904259	19904260
chr6	19904296	19904297
chr6	19904471	19904472
chr6	19904486	19904487
chr6	19904509	19904510
chr6	19904645	19904646
chr6	19904668	19904669
chr6	19904688	19904689
chr6	19904733	19904734
chr6	19904742	19904743
chr6	19904772	19904773
chr6	19904873	19904874
chr6	19904883	19904884
chr6	19904922	19904923
chr6	19904972	19904973
chr6	19904978	19904979
chr6	19905009	19905010
chr6	19905128	19905129
chr6	19905130	19905131
chr6	19905131	19905132
chr6	19905166	19905167
chr6	19905178	19905179
chr6	19905179	19905180
chr6	19905320	19905321
chr6	19905536	19905537
chr6	19905571	19905572
chr6	19905611	19905612
chr6	19905732	19905733
chr6	19905872	19905873
chr6	19906090	19906091
chr6	19906137	19906138
chr6	19906213	19906214
chr6	19906498	19906499
chr6	19906509	19906510
chr6	19906513	19906514
chr6	19906516	19906517
chr6	19906529	19906530
chr6	19906636	19906637
chr6	19906649	19906650
chr6	19906652	19906653
chr6	19906669	19906670
chr6	19906691	19906692
chr6	19906717	19906718
chr6	19906783	19906784
chr6	19906944	19906945
chr6	19907139	19907140
chr6	19907206	19907207
chr6	19907243	19907244
chr6	19907244	19907245
chr6	19907261	19907262
chr6	19907287	19907288
chr6	19907459	19907460
chr6	19907598	19907599
chr6	19907603	19907604
chr6	19907745	19907746
chr6	19907867	19907868
chr6	19908076	19908077
chr6	19908184	19908185
chr6	19908239	19908240
chr6	19908257	19908258
chr6	19908269	19908270
chr6	19908448	19908449
chr6	19908479	19908480
chr6	19908480	19908481
chr6	19908568	19908569
chr6	19908639	19908640
chr6	19908640	19908641
chr6	19908733	19908734
chr6	19908751	19908752
chr6	19908766	19908767
chr6	19908784	19908785
chr6	19909283	19909284
chr6	19909576	19909577
chr6	19909718	19909719
chr6	19910036	19910037
chr6	19910486	19910487
chr6	19910504	19910505
chr6	19910543	19910544
chr6	19910659	19910660
chr6	19910776	19910777
chr6	19911041	19911042
chr6	19911869	19911870
chr6	19911957	19911958
chr6	19912282	19912283
chr6	19912307	19912308
chr6	19912571	19912572
chr6	19912756	19912757
chr6	19913009	19913010
chr6	19913054	19913055
chr6	19913091	19913092
chr6	19913140	19913141
chr6	19913157	19913158
chr6	19913378	19913379
chr6	19913428	19913429
chr6	19913496	19913497
chr6	19913513	19913514
chr6	19913522	19913523
chr6	19913542	19913543
chr6	19913586	19913587
chr6	19913601	19913602
chr6	19913629	19913630
chr6	19913685	19913686
chr6	19913701	19913702
chr6	19913793	19913794
chr6	19913819	19913820
chr6	19913823	19913824
chr6	19913870	19913871
chr6	19914021	19914022
chr6	19914116	19914117
chr6	19914149	19914150
chr6	19914247	19914248
chr6	19914320	19914321
chr6	19914322	19914323
chr6	19914360	19914361
chr6	19914464	19914465
chr6	19914468	19914469
chr6	19914516	19914517
chr6	19914646	19914647
chr6	19914674	19914675
chr6	19914683	19914684
chr6	19914720	19914721
chr6	19914808	19914809
chr6	19914809	19914810
chr6	19914824	19914825
chr6	19914889	19914890
chr6	19914989	19914990
chr6	19915001	19915002
chr6	19915080	19915081
chr6	19915180	19915181
chr6	19915198	19915199
chr6	19915244	19915245
chr6	19915316	19915317
chr6	19915318	19915319
chr6	19915379	19915380
chr6	19915475	19915476
chr6	19915502	19915503
chr6	19915543	19915544
chr6	19915597	19915598
chr6	19915630	19915631
chr6	19915645	19915646
chr6	19915723	19915724
chr6	19915808	19915809
chr6	19915865	19915866
chr6	19916168	19916169
chr6	19916201	19916202
chr6	19916373	19916374
chr6	19916399	19916400
chr6	19916445	19916446
chr6	19916491	19916492
chr6	19916496	19916497
chr6	19916565	19916566
chr6	19916585	19916586
chr6	19916605	19916606
chr6	19916618	19916619
chr6	19916719	19916720
chr6	19916741	19916742
chr6	19916745	19916746
chr6	19916793	19916794
chr6	19917002	19917003
chr6	19917046	19917047
chr6	19917049	19917050
chr6	19917054	19917055
chr6	19917166	19917167
chr6	19917257	19917258
chr6	19917336	19917337
chr6	19917427	19917428
chr6	19917449	19917450
chr6	19917467	19917468
chr6	19917499	19917500
chr6	19917514	19917515
chr6	19917773	19917774
chr6	19917834	19917835
chr6	19917954	19917955
chr6	19917960	19917961
chr6	19918050	19918051
chr6	19918181	19918182
chr6	19918236	19918237
chr6	19918272	19918273
chr6	19918297	19918298
chr6	19918315	19918316
chr6	19918320	19918321
chr6	19918338	19918339
chr6	19918427	19918428
chr6	19918435	19918436
chr6	19918451	19918452
chr6	19918455	19918456
chr6	19918456	19918457
chr6	19918464	19918465
chr6	19918478	19918479
chr6	19918557	19918558
chr6	19918644	19918645
chr6	19918677	19918678
chr6	19918691	19918692
chr6	19918766	19918767
chr6	19918787	19918788
chr6	19918795	19918796
chr6	19918804	19918805
chr6	19919086	19919087
chr6	19919354	19919355
chr6	19919874	19919875
chr6	19919875	19919876
chr6	19919903	19919904
chr6	19919908	19919909
chr6	19919933	19919934
chr6	19920172	19920173
chr6	19920215	19920216
chr6	19920216	19920217
chr6	19920306	19920307
chr6	19920441	19920442
chr6	19920443	19920444
chr6	19920469	19920470
chr6	19920474	19920475
chr6	19920583	19920584
chr6	19920649	19920650
chr6	19920669	19920670
chr6	19920713	19920714
chr6	19920722	19920723
chr6	19920729	19920730
chr6	19920730	19920731
chr6	19920799	19920800
chr6	19920820	19920821
chr6	19920873	19920874
chr6	19920881	19920882
chr6	19920916	19920917
chr6	19920922	19920923
chr6	19920952	19920953
chr6	19920956	19920957
chr6	19920965	19920966
chr6	19921014	19921015
chr6	19921032	19921033
chr6	19921062	19921063
chr6	19921326	19921327
chr6	19921329	19921330
chr6	19921335	19921336
chr6	19921359	19921360
chr6	19921368	19921369
chr6	19921393	19921394
chr6	19921611	19921612
chr6	19921704	19921705
chr6	19921819	19921820
chr6	19921853	19921854
chr6	19921896	19921897
chr6	19922053	19922054
chr6	19922069	19922070
chr6	19922070	19922071
chr6	19922285	19922286
chr6	19922550	19922551
chr6	19922903	19922904
chr6	19923555	19923556
chr6	19923676	19923677
chr6	19923761	19923762
chr6	19923786	19923787
chr6	19923818	19923819
chr6	19923869	19923870
chr6	19923894	19923895
chr6	19924054	19924055
chr6	19924116	19924117
chr6	19924140	19924141
chr6	19924237	19924238
chr6	19924302	19924303
chr6	19924340	19924341
chr6	19924386	19924387
chr6	19924474	19924475
chr6	19924508	19924509
chr6	19924641	19924642
chr6	19924658	19924659
chr6	19924662	19924663
chr6	19924697	19924698
chr6	19924711	19924712
chr6	19924757	19924758
chr6	19924816	19924817
chr6	19925016	19925017
chr6	19925098	19925099
chr6	19925148	19925149
chr6	19925196	19925197
chr6	19925231	19925232
chr6	19925304	19925305
chr6	19925370	19925371
chr6	19925379	19925380
chr6	19925481	19925482
chr6	19925511	19925512
chr6	19925544	19925545
chr6	19925761	19925762
chr6	19925972	19925973
chr6	19926160	19926161
chr6	19926230	19926231
chr6	19926244	19926245
chr6	19926322	19926323
chr6	19926366	19926367
chr6	19926497	19926498
chr6	19926522	19926523
chr6	19926613	19926614
chr6	19926743	19926744
chr6	19926747	19926748
chr6	19926831	19926832
chr6	19926916	19926917
chr6	19926939	19926940
chr6	19927108	19927109
chr6	19927155	19927156
chr6	19927324	19927325
chr6	19927349	19927350
chr6	19927352	19927353
chr6	19927382	19927383
chr6	19927617	19927618
chr6	19927634	19927635
chr6	19927712	19927713
chr6	19927758	19927759
chr6	19927759	19927760
chr6	19927842	19927843
chr6	19927879	19927880
chr6	19927909	19927910
chr6	19927938	19927939
chr6	19928020	19928021
chr6	19928120	19928121
chr6	19928177	19928178
chr6	19928233	19928234
chr6	19928265	19928266
chr6	19928356	19928357
chr6	19928357	19928358
chr6	19928464	19928465
chr6	19928609	19928610
chr6	19928660	19928661
chr6	19928796	19928797
chr6	19928953	19928954
chr6	19929100	19929101
chr6	19929173	19929174
chr6	19929357	19929358
chr6	19929399	19929400
chr6	19929421	19929422
chr6	19929426	19929427
chr6	19929527	19929528
chr6	19929930	19929931
chr6	19929935	19929936
chr6	19930078	19930079
chr6	19930465	19930466
chr6	19930507	19930508
chr6	19930620	19930621
chr6	19930704	19930705
chr6	19930751	19930752
chr6	19930844	19930845
chr6	19931014	19931015
chr6	19931163	19931164
chr6	19931171	19931172
chr6	19931969	19931970
chr6	19932156	19932157
chr6	19932303	19932304
chr6	19932377	19932378
chr6	19932770	19932771
chr6	19932846	19932847
chr6	19932933	19932934
chr6	19932934	19932935
chr6	19932979	19932980
chr6	19933047	19933048
chr6	19933110	19933111
chr6	19933252	19933253
chr6	19933326	19933327
chr6	19933456	19933457
chr6	19933728	19933729
chr6	19933766	19933767
chr6	19933817	19933818
chr6	19934191	19934192
chr6	19934549	19934550
chr6	19934770	19934771
chr6	19934808	19934809
chr6	19935015	19935016
chr6	19935357	19935358
chr6	19935566	19935567
chr6	19935673	19935674
chr6	19936052	19936053
chr6	19936138	19936139
chr6	19936751	19936752
chr6	19936837	19936838
chr6	19936853	19936854
chr6	19936885	19936886
chr6	19936951	19936952
chr6	19937005	19937006
chr6	19937052	19937053
chr6	19937190	19937191
chr6	19937355	19937356
chr6	19937465	19937466
chr6	19937833	19937834
chr6	19938101	19938102
chr6	19938187	19938188
chr6	19938295	19938296
chr6	19938379	19938380
chr6	19938462	19938463
chr6	19938733	19938734
chr6	19939020	19939021
chr6	19939045	19939046
chr6	19939160	19939161
chr6	19939503	19939504
chr6	19939663	19939664
chr6	19939724	19939725
chr6	19940727	19940728
chr6	19940745	19940746
chr6	19941152	19941153
chr6	19941158	19941159
chr6	19941162	19941163
chr6	19941489	19941490
chr6	19941895	19941896
chr6	19941957	19941958
chr6	19941959	19941960
chr6	19941973	19941974
chr6	19942100	19942101
chr6	19942590	19942591
chr6	19942900	19942901
chr6	19942932	19942933
chr6	19942978	19942979
chr6	19943086	19943087
chr6	19943122	19943123
chr6	19943221	19943222
chr6	19943402	19943403
chr6	19943404	19943405
chr6	19943445	19943446
chr6	19943512	19943513
chr6	19943654	19943655
chr6	19944094	19944095
chr6	19945122	19945123
chr6	19945351	19945352
chr6	19945822	19945823
chr6	19945825	19945826
chr6	19945832	19945833
chr6	19946073	19946074
chr6	19946153	19946154
chr6	19946163	19946164
chr6	19946173	19946174
chr6	19946514	19946515
chr6	19946542	19946543
chr6	19946564	19946565
chr6	19946828	19946829
chr6	19946983	19946984
chr6	19947522	19947523
chr6	19947567	19947568
chr6	19947691	19947692
chr6	19947810	19947811
chr6	19947924	19947925
chr6	19948610	19948611
chr6	19948611	19948612
chr6	19948620	19948621
chr6	19948863	19948864
chr6	19948868	19948869
chr6	19948917	19948918
chr6	19948964	19948965
chr6	19948974	19948975
chr6	19949038	19949039
chr6	19949114	19949115
chr6	19949143	19949144
chr6	19949234	19949235
chr6	19949339	19949340
chr6	19949346	19949347
chr6	19949362	19949363
chr6	19949426	19949427
chr6	19949503	19949504
chr6	19949598	19949599
chr6	19949637	19949638
chr6	19949678	19949679
chr6	19949727	19949728
chr6	19949877	19949878
chr6	19949894	19949895
chr6	19949968	19949969
chr6	19949972	19949973
chr6	19950120	19950121
chr6	19950430	19950431
chr6	19950458	19950459
chr6	19950520	19950521
chr6	19950534	19950535
chr6	19950607	19950608
chr6	19951138	19951139
chr6	19951159	19951160
chr6	19951398	19951399
chr6	19951488	19951489
chr6	19951564	19951565
chr6	19951712	19951713
chr6	19951925	19951926
chr6	19952020	19952021
chr6	19952185	19952186
chr6	19952843	19952844
chr6	19953210	19953211
chr6	19953212	19953213
chr6	19953396	19953397
chr6	19953580	19953581
chr6	19954065	19954066
chr6	19954333	19954334
chr6	19954491	19954492
chr6	19954597	19954598
chr6	19954612	19954613
chr6	19954984	19954985
chr6	19955109	19955110
chr6	19955188	19955189
chr6	19955949	19955950
chr6	19957521	19957522
chr6	19957568	19957569
chr6	19957805	19957806
chr6	19957912	19957913
chr6	19958271	19958272
chr6	19958449	19958450
chr6	19958484	19958485
chr6	19959224	19959225
chr6	19959405	19959406
chr6	19959486	19959487
chr6	19959596	19959597
chr6	19959821	19959822
chr6	19961259	19961260
chr6	19961302	19961303
chr6	19961399	19961400
chr6	19961510	19961511
chr6	19961534	19961535
chr6	19961568	19961569
chr6	19961759	19961760
chr6	19961844	19961845
chr6	19961874	19961875
chr6	19961944	19961945
chr6	19962193	19962194
chr6	19962219	19962220
chr6	19962366	19962367
chr6	19962395	19962396
chr6	19962538	19962539
chr6	19963286	19963287
chr6	19963677	19963678
chr6	19963709	19963710
chr6	19963754	19963755
chr6	19964347	19964348
chr6	19964418	19964419
chr6	19964937	19964938
chr6	19964951	19964952
chr6	19965593	19965594
chr6	19965597	19965598
chr6	19965808	19965809
chr6	19965986	19965987
chr6	19965992	19965993
chr6	19966669	19966670
chr6	19966806	19966807
chr6	19967455	19967456
chr6	19967676	19967677
chr6	19967734	19967735
chr6	19968134	19968135
chr6	19968206	19968207
chr6	19968813	19968814
chr6	19968832	19968833
chr6	19968877	19968878
chr6	19968892	19968893
chr6	19968951	19968952
chr6	19969083	19969084
chr6	19969151	19969152
chr6	19969196	19969197
chr6	19969448	19969449
chr6	19969834	19969835
chr6	19970176	19970177
chr6	19970200	19970201
chr6	19970201	19970202
chr6	19970505	19970506
chr6	19970666	19970667
chr6	19970844	19970845
chr6	19970899	19970900
chr6	19971138	19971139
chr6	19971488	19971489
chr6	19972641	19972642
chr6	19972817	19972818
chr6	19972936	19972937
chr6	19973255	19973256
chr6	19973584	19973585
chr6	19973703	19973704
chr6	19973804	19973805
chr6	19973817	19973818
chr6	19973819	19973820
chr6	19973966	19973967
chr6	19973969	19973970
chr6	19973983	19973984
chr6	19974256	19974257
chr6	19974388	19974389
chr6	19974677	19974678
chr6	19974890	19974891
chr6	19974965	19974966
chr6	19975067	19975068
chr6	19975150	19975151
chr6	19975443	19975444
chr6	19975677	19975678
chr6	19975722	19975723
chr6	19976526	19976527
chr6	19976787	19976788
chr6	19977318	19977319
chr6	19977416	19977417
chr6	19977419	19977420
chr6	19977480	19977481
chr6	19977522	19977523
chr6	19977596	19977597
chr6	19977658	19977659
chr6	19977958	19977959
chr6	19978023	19978024
chr6	19978329	19978330
chr6	19978370	19978371
chr6	19978772	19978773
chr6	19978870	19978871
chr6	19978888	19978889
chr6	19979106	19979107
chr6	19979115	19979116
chr6	19979120	19979121
chr6	19979275	19979276
chr6	19979470	19979471
chr6	19980013	19980014
chr6	19980014	19980015
chr6	19980095	19980096
chr6	19980151	19980152
chr6	19980228	19980229
chr6	19980628	19980629
chr6	19980660	19980661
chr6	19980704	19980705
chr6	19980757	19980758
chr6	19980779	19980780
chr6	19980920	19980921
chr6	19981016	19981017
chr6	19981135	19981136
chr6	19981192	19981193
chr6	19981200	19981201
chr6	19981378	19981379
chr6	19981392	19981393
chr6	19981407	19981408
chr6	19981551	19981552
chr6	19981661	19981662
chr6	19981731	19981732
chr6	19981863	19981864
chr6	19982019	19982020
chr6	19982036	19982037
chr6	19982037	19982038
chr6	19982136	19982137
chr6	19982171	19982172
chr6	19982360	19982361
chr6	19982410	19982411
chr6	19982602	19982603
chr6	19982680	19982681
chr6	19982819	19982820
chr6	19982843	19982844
chr6	19982885	19982886
chr6	19982946	19982947
chr6	19983091	19983092
chr6	19983177	19983178
chr6	19983285	19983286
chr6	19983298	19983299
chr6	19983300	19983301
chr6	19983459	19983460
chr6	19983473	19983474
chr6	19983644	19983645
chr6	19983679	19983680
chr6	19983729	19983730
chr6	19984016	19984017
chr6	19984018	19984019
chr6	19984019	19984020
chr6	19984061	19984062
chr6	19984168	19984169
chr6	19984290	19984291
chr6	19984729	19984730
chr6	19984921	19984922
chr6	19985050	19985051
chr6	19985111	19985112
chr6	19985127	19985128
chr6	19985161	19985162
chr6	19985301	19985302
chr6	19986044	19986045
chr6	19986260	19986261
chr6	19986264	19986265
chr6	19986265	19986266
chr6	19986278	19986279
chr6	19986279	19986280
chr6	19987314	19987315
chr6	19987759	19987760
chr6	19987763	19987764
chr6	19987804	19987805
chr6	19987813	19987814
chr6	19988097	19988098
chr6	19988112	19988113
chr6	19988575	19988576
chr6	19989072	19989073
chr6	19989112	19989113
chr6	19989440	19989441
chr6	19989453	19989454
chr6	19990413	19990414
chr6	19990461	19990462
chr6	19990667	19990668
chr6	19991208	19991209
chr6	19991458	19991459
chr6	19991889	19991890
chr6	19992116	19992117
chr6	19992183	19992184
chr6	19992442	19992443
chr6	19992505	19992506
chr6	19992635	19992636
chr6	19992657	19992658
chr6	19992692	19992693
chr6	19992700	19992701
chr6	19992716	19992717
chr6	19992903	19992904
chr6	19993005	19993006
chr6	19993007	19993008
chr6	19993199	19993200
chr6	19993263	19993264
chr6	19993274	19993275
chr6	19993476	19993477
chr6	19993548	19993549
chr6	19993626	19993627
chr6	19993647	19993648
chr6	19993661	19993662
chr6	19993675	19993676
chr6	19993689	19993690
chr6	19993761	19993762
chr6	19993787	19993788
chr6	19993791	19993792
chr6	19994059	19994060
chr6	19994098	19994099
chr6	19998351	19998352
chr6	20000350	20000351
chr6	20000365	20000366
chr6	20000377	20000378
chr6	20000483	20000484
chr6	20000544	20000545
chr6	20000603	20000604
chr6	20000654	20000655
chr6	20000656	20000657
chr6	20000682	20000683
chr6	20000841	20000842
chr6	20000849	20000850
chr6	20000998	20000999
chr6	20001054	20001055
chr6	20001064	20001065
chr6	20001120	20001121
chr6	20001177	20001178
chr6	20001198	20001199
chr6	20001280	20001281
chr6	20001292	20001293
chr6	20001354	20001355
chr6	20001728	20001729
chr6	20001863	20001864
chr6	20001874	20001875
chr6	20002145	20002146
chr6	20002206	20002207
chr6	20002307	20002308
chr6	20002338	20002339
chr6	20002455	20002456
chr6	20002543	20002544
chr6	20002608	20002609
chr6	20002636	20002637
chr6	20002698	20002699
chr6	20002797	20002798
chr6	20002828	20002829
chr6	20002836	20002837
chr6	20002897	20002898
chr6	20002930	20002931
chr6	20003108	20003109
chr6	20003129	20003130
chr6	20003130	20003131
chr6	20003131	20003132
chr6	20003188	20003189
chr6	20003228	20003229
chr6	20003283	20003284
chr6	20003305	20003306
chr6	20003308	20003309
chr6	20003376	20003377
chr6	20003492	20003493
chr6	20003529	20003530
chr6	20003554	20003555
chr6	20003555	20003556
chr6	20003637	20003638
chr6	20003787	20003788
chr6	20003804	20003805
chr6	20003834	20003835
chr6	20004054	20004055
chr6	20004139	20004140
chr6	20004146	20004147
chr6	20004209	20004210
chr6	20004285	20004286
chr6	20004367	20004368
chr6	20004458	20004459
chr6	20004485	20004486
chr6	20004493	20004494
chr6	20004503	20004504
chr6	20004504	20004505
chr6	20004528	20004529
chr6	20004529	20004530
chr6	20004542	20004543
chr6	20004574	20004575
chr6	20004582	20004583
chr6	20004588	20004589
chr6	20004603	20004604
chr6	20004610	20004611
chr6	20004647	20004648
chr6	20004741	20004742
chr6	20004751	20004752
chr6	20004794	20004795
chr6	20005047	20005048
chr6	20005094	20005095
chr6	20005100	20005101
chr6	20005105	20005106
chr6	20005221	20005222
chr6	20005452	20005453
chr6	20005499	20005500
chr6	20005510	20005511
chr6	20005524	20005525
chr6	20005605	20005606
chr6	20005699	20005700
chr6	20005715	20005716
chr6	20005727	20005728
chr6	20005728	20005729
chr6	20005739	20005740
chr6	20005777	20005778
chr6	20005860	20005861
chr6	20005900	20005901
chr6	20005911	20005912
chr6	20005924	20005925
chr6	20005951	20005952
chr6	20006012	20006013
chr6	20006033	20006034
chr6	20006109	20006110
chr6	20006124	20006125
chr6	20006159	20006160
chr6	20006185	20006186
chr6	20006188	20006189
chr6	20006199	20006200
chr6	20006330	20006331
chr6	20006336	20006337
chr6	20006623	20006624
chr6	20006681	20006682
chr6	20006699	20006700
chr6	20006718	20006719
chr6	20006721	20006722
chr6	20006801	20006802
chr6	20006883	20006884
chr6	20006906	20006907
chr6	20007045	20007046
chr6	20007078	20007079
chr6	20007117	20007118
chr6	20007137	20007138
chr6	20007176	20007177
chr6	20007192	20007193
chr6	20007199	20007200
chr6	20007277	20007278
chr6	20007339	20007340
chr6	20007340	20007341
chr6	20007427	20007428
chr6	20007430	20007431
chr6	20007435	20007436
chr6	20007462	20007463
chr6	20007492	20007493
chr6	20007495	20007496
chr6	20007511	20007512
chr6	20007532	20007533
chr6	20007547	20007548
chr6	20007561	20007562
chr6	20007677	20007678
chr6	20007742	20007743
chr6	20007879	20007880
chr6	20007890	20007891
chr6	20007892	20007893
chr6	20008020	20008021
chr6	20008025	20008026
chr6	20008111	20008112
chr6	20008263	20008264
chr6	20008267	20008268
chr6	20008342	20008343
chr6	20008370	20008371
chr6	20008380	20008381
chr6	20008437	20008438
chr6	20008463	20008464
chr6	20008510	20008511
chr6	20008530	20008531
chr6	20008619	20008620
chr6	20008622	20008623
chr6	20008678	20008679
chr6	20008718	20008719
chr6	20008763	20008764
chr6	20008831	20008832
chr6	20008883	20008884
chr6	20008959	20008960
chr6	20008992	20008993
chr6	20009028	20009029
chr6	20009067	20009068
chr6	20009133	20009134
chr6	20009231	20009232
chr6	20009277	20009278
chr6	20009340	20009341
chr6	20009390	20009391
chr6	20009461	20009462
chr6	20009472	20009473
chr6	20009619	20009620
chr6	20009629	20009630
chr6	20009830	20009831
chr6	20009862	20009863
chr6	20009890	20009891
chr6	20009927	20009928
chr6	20009985	20009986
chr6	20010004	20010005
chr6	20010010	20010011
chr6	20010029	20010030
chr6	20010089	20010090
chr6	20010099	20010100
chr6	20010118	20010119
chr6	20010283	20010284
chr6	20010316	20010317
chr6	20010354	20010355
chr6	20010359	20010360
chr6	20010375	20010376
chr6	20010396	20010397
chr6	20010419	20010420
chr6	20010442	20010443
chr6	20010525	20010526
chr6	20010539	20010540
chr6	20010555	20010556
chr6	20010562	20010563
chr6	20010586	20010587
chr6	20010594	20010595
chr6	20010601	20010602
chr6	20010791	20010792
chr6	20010826	20010827
chr6	20010843	20010844
chr6	20010911	20010912
chr6	20010960	20010961
chr6	20011002	20011003
chr6	20011049	20011050
chr6	20011074	20011075
chr6	20011112	20011113
chr6	20011227	20011228
chr6	20011307	20011308
chr6	20011381	20011382
chr6	20011504	20011505
chr6	20011519	20011520
chr6	20011526	20011527
chr6	20011535	20011536
chr6	20011688	20011689
chr6	20011817	20011818
chr6	20011828	20011829
chr6	20011830	20011831
chr6	20011889	20011890
chr6	20011931	20011932
chr6	20011934	20011935
chr6	20011957	20011958
chr6	20012077	20012078
chr6	20012080	20012081
chr6	20012112	20012113
chr6	20012114	20012115
chr6	20012170	20012171
chr6	20012178	20012179
chr6	20012203	20012204
chr6	20012222	20012223
chr6	20012235	20012236
chr6	20012250	20012251
chr6	20012261	20012262
chr6	20012282	20012283
chr6	20012361	20012362
chr6	20012383	20012384
chr6	20012387	20012388
chr6	20012420	20012421
chr6	20012426	20012427
chr6	20012483	20012484
chr6	20012568	20012569
chr6	20012573	20012574
chr6	20012582	20012583
chr6	20012609	20012610
chr6	20012618	20012619
chr6	20012619	20012620
chr6	20012629	20012630
chr6	20012639	20012640
chr6	20012655	20012656
chr6	20012677	20012678
chr6	20012684	20012685
chr6	20012819	20012820
chr6	20012888	20012889
chr6	20012976	20012977
chr6	20013030	20013031
chr6	20013041	20013042
chr6	20013083	20013084
chr6	20013087	20013088
chr6	20013100	20013101
chr6	20013102	20013103
chr6	20013106	20013107
chr6	20013116	20013117
chr6	20013117	20013118
chr6	20013122	20013123
chr6	20013123	20013124
chr6	20013136	20013137
chr6	20013166	20013167
chr6	20013288	20013289
chr6	20013289	20013290
chr6	20013376	20013377
chr6	20013551	20013552
chr6	20013640	20013641
chr6	20013699	20013700
chr6	20013794	20013795
chr6	20013879	20013880
chr6	20013898	20013899
chr6	20013951	20013952
chr6	20014011	20014012
chr6	20014086	20014087
chr6	20014089	20014090
chr6	20014301	20014302
chr6	20014392	20014393
chr6	20014503	20014504
chr6	20014579	20014580
chr6	20014593	20014594
chr6	20014666	20014667
chr6	20014696	20014697
chr6	20014715	20014716
chr6	20014790	20014791
chr6	20014792	20014793
chr6	20014878	20014879
chr6	20014968	20014969
chr6	20014988	20014989
chr6	20015058	20015059
chr6	20015099	20015100
chr6	20015125	20015126
chr6	20015136	20015137
chr6	20015732	20015733
chr6	20015739	20015740
chr6	20015755	20015756
chr6	20015756	20015757
chr6	20015794	20015795
chr6	20015821	20015822
chr6	20015895	20015896
chr6	20015924	20015925
chr6	20015933	20015934
chr6	20016014	20016015
chr6	20016049	20016050
chr6	20016067	20016068
chr6	20016073	20016074
chr6	20016084	20016085
chr6	20016167	20016168
chr6	20016177	20016178
chr6	20016240	20016241
chr6	20016271	20016272
chr6	20016278	20016279
chr6	20016345	20016346
chr6	20016352	20016353
chr6	20016387	20016388
chr6	20016400	20016401
chr6	20016438	20016439
chr6	20016467	20016468
chr6	20016468	20016469
chr6	20016503	20016504
chr6	20016543	20016544
chr6	20016551	20016552
chr6	20016563	20016564
chr6	20016621	20016622
chr6	20016663	20016664
chr6	20016701	20016702
chr6	20016709	20016710
chr6	20016729	20016730
chr6	20016759	20016760
chr6	20016808	20016809
chr6	20016818	20016819
chr6	20016963	20016964
chr6	20017175	20017176
chr6	20017557	20017558
chr6	20017562	20017563
chr6	20017585	20017586
chr6	20024646	20024647
chr6	20024674	20024675
chr6	20024794	20024795
chr6	20025007	20025008
chr6	20025062	20025063
chr6	20025074	20025075
chr6	20025134	20025135
chr6	20025362	20025363
chr6	20025427	20025428
chr6	20026307	20026308
chr6	20026353	20026354
chr6	20026583	20026584
chr6	20026694	20026695
chr6	20026757	20026758
chr6	20026885	20026886
chr6	20026932	20026933
chr6	20026961	20026962
chr6	20027021	20027022
chr6	20027188	20027189
chr6	20027322	20027323
chr6	20027323	20027324
chr6	20027355	20027356
chr6	20027383	20027384
chr6	20027525	20027526
chr6	20027632	20027633
chr6	20027665	20027666
chr6	20028098	20028099
chr6	20028135	20028136
chr6	20028292	20028293
chr6	20028296	20028297
chr6	20028492	20028493
chr6	20028543	20028544
chr6	20028563	20028564
chr6	20028651	20028652
chr6	20028814	20028815
chr6	20029186	20029187
chr6	20029359	20029360
chr6	20029833	20029834
chr6	20029970	20029971
chr6	20030165	20030166
chr6	20030337	20030338
chr6	20030443	20030444
chr6	20030585	20030586
chr6	20030941	20030942
chr6	20030982	20030983
chr6	20031033	20031034
chr6	20031310	20031311
chr6	20031700	20031701
chr6	20031988	20031989
chr6	20032079	20032080
chr6	20032438	20032439
chr6	20032872	20032873
chr6	20032995	20032996
chr6	20033013	20033014
chr6	20033177	20033178
chr6	20033570	20033571
chr6	20033715	20033716
chr6	20033799	20033800
chr6	20034252	20034253
chr6	20034513	20034514
chr6	20034528	20034529
chr6	20034615	20034616
chr6	20034632	20034633
chr6	20034680	20034681
chr6	20034698	20034699
chr6	20034860	20034861
chr6	20034885	20034886
chr6	20035059	20035060
chr6	20035337	20035338
chr6	20035377	20035378
chr6	20035397	20035398
chr6	20035455	20035456
chr6	20035495	20035496
chr6	20035524	20035525
chr6	20035545	20035546
chr6	20035560	20035561
chr6	20035564	20035565
chr6	20035699	20035700
chr6	20035788	20035789
chr6	20036022	20036023
chr6	20036137	20036138
chr6	20036141	20036142
chr6	20036150	20036151
chr6	20036394	20036395
chr6	20036457	20036458
chr6	20036496	20036497
chr6	20036598	20036599
chr6	20036613	20036614
chr6	20036658	20036659
chr6	20036746	20036747
chr6	20036747	20036748
chr6	20036752	20036753
chr6	20036998	20036999
chr6	20037018	20037019
chr6	20037050	20037051
chr6	20037084	20037085
chr6	20037196	20037197
chr6	20037198	20037199
chr6	20037594	20037595
chr6	20037658	20037659
chr6	20037833	20037834
chr6	20038066	20038067
chr6	20038362	20038363
chr6	20038932	20038933
chr6	20038993	20038994
chr6	20039105	20039106
chr6	20039212	20039213
chr6	20039217	20039218
chr6	20039316	20039317
chr6	20039325	20039326
chr6	20039374	20039375
chr6	20039380	20039381
chr6	20039412	20039413
chr6	20039430	20039431
chr6	20039446	20039447
chr6	20039484	20039485
chr6	20039515	20039516
chr6	20039532	20039533
chr6	20039573	20039574
chr6	20039700	20039701
chr6	20039889	20039890
chr6	20039925	20039926
chr6	20039978	20039979
chr6	20040140	20040141
chr6	20040173	20040174
chr6	20040608	20040609
chr6	20040617	20040618
chr6	20040632	20040633
chr6	20040825	20040826
chr6	20041005	20041006
chr6	20041164	20041165
chr6	20041168	20041169
chr6	20041211	20041212
chr6	20041255	20041256
chr6	20041471	20041472
chr6	20041538	20041539
chr6	20042007	20042008
chr6	20042091	20042092
chr6	20042390	20042391
chr6	20042621	20042622
chr6	20043239	20043240
chr6	20043265	20043266
chr6	20043294	20043295
chr6	20043333	20043334
chr6	20045056	20045057
chr6	20045058	20045059
chr6	20045092	20045093
chr6	20045116	20045117
chr6	20045236	20045237
chr6	20045413	20045414
chr6	20045642	20045643
chr6	20045871	20045872
chr6	20047342	20047343
chr6	20048880	20048881
chr6	20049159	20049160
chr6	20049492	20049493
chr6	20049513	20049514
chr6	20049519	20049520
chr6	20049532	20049533
chr6	20049677	20049678
chr6	20049695	20049696
chr6	20049723	20049724
chr6	20049756	20049757
chr6	20050002	20050003
chr6	20050169	20050170
chr6	20050247	20050248
chr6	20050350	20050351
chr6	20050429	20050430
chr6	20050590	20050591
chr6	20050687	20050688
chr6	20051032	20051033
chr6	20051124	20051125
chr6	20052168	20052169
chr6	20052248	20052249
chr6	20052609	20052610
chr6	20052815	20052816
chr6	20052853	20052854
chr6	20052931	20052932
chr6	20053024	20053025
chr6	20053156	20053157
chr6	20053299	20053300
chr6	20053405	20053406
chr6	20053723	20053724
chr6	20053724	20053725
chr6	20053740	20053741
chr6	20053828	20053829
chr6	20054016	20054017
chr6	20054086	20054087
chr6	20054204	20054205
chr6	20054341	20054342
chr6	20054534	20054535
chr6	20054686	20054687
chr6	20054869	20054870
chr6	20055287	20055288
chr6	20055346	20055347
chr6	20055358	20055359
chr6	20055420	20055421
chr6	20055473	20055474
chr6	20055548	20055549
chr6	20055760	20055761
chr6	20055768	20055769
chr6	20055806	20055807
chr6	20056014	20056015
chr6	20056186	20056187
chr6	20056322	20056323
chr6	20056349	20056350
chr6	20056446	20056447
chr6	20056620	20056621
chr6	20056635	20056636
chr6	20057055	20057056
chr6	20057099	20057100
chr6	20057137	20057138
chr6	20057165	20057166
chr6	20057206	20057207
chr6	20057277	20057278
chr6	20057596	20057597
chr6	20057605	20057606
chr6	20057818	20057819
chr6	20057858	20057859
chr6	20057894	20057895
chr6	20058404	20058405
chr6	20058444	20058445
chr6	20058691	20058692
chr6	20058703	20058704
chr6	20059373	20059374
chr6	20059476	20059477
chr6	20059524	20059525
chr6	20060204	20060205
chr6	20060241	20060242
chr6	20060363	20060364
chr6	20061190	20061191
chr6	20061219	20061220
chr6	20061240	20061241
chr6	20061745	20061746
chr6	20061935	20061936
chr6	20062048	20062049
chr6	20062243	20062244
chr6	20062260	20062261
chr6	20062272	20062273
chr6	20062333	20062334
chr6	20062660	20062661
chr6	20062728	20062729
chr6	20062810	20062811
chr6	20062968	20062969
chr6	20063093	20063094
chr6	20063217	20063218
chr6	20063407	20063408
chr6	20063732	20063733
chr6	20064000	20064001
chr6	20064131	20064132
chr6	20064176	20064177
chr6	20064391	20064392
chr6	20064663	20064664
chr6	20064693	20064694
chr6	20064763	20064764
chr6	20064879	20064880
chr6	20064980	20064981
chr6	20065689	20065690
chr6	20066067	20066068
chr6	20066177	20066178
chr6	20066409	20066410
chr6	20066511	20066512
chr6	20066635	20066636
chr6	20067106	20067107
chr6	20067203	20067204
chr6	20067279	20067280
chr6	20067356	20067357
chr6	20067388	20067389
chr6	20067951	20067952
chr6	20068186	20068187
chr6	20068564	20068565
chr6	20068646	20068647
chr6	20068956	20068957
chr6	20069967	20069968
chr6	20070386	20070387
chr6	20070657	20070658
chr6	20070868	20070869
chr6	20070876	20070877
chr6	20070996	20070997
chr6	20071006	20071007
chr6	20071191	20071192
chr6	20071389	20071390
chr6	20072326	20072327
chr6	20073137	20073138
chr6	20073177	20073178
chr6	20073260	20073261
chr6	20073287	20073288
chr6	20073432	20073433
chr6	20073703	20073704
chr6	20073835	20073836
chr6	20073872	20073873
chr6	20073963	20073964
chr6	20074333	20074334
chr6	20074334	20074335
chr6	20075121	20075122
chr6	20075351	20075352
chr6	20075403	20075404
chr6	20075421	20075422
chr6	20075433	20075434
chr6	20075592	20075593
chr6	20075746	20075747
chr6	20075759	20075760
chr6	20075959	20075960
chr6	20076065	20076066
chr6	20076476	20076477
chr6	20076538	20076539
chr6	20076731	20076732
chr6	20076955	20076956
chr6	20077071	20077072
chr6	20077181	20077182
chr6	20077601	20077602
chr6	20077762	20077763
chr6	20077785	20077786
chr6	20077888	20077889
chr6	20077945	20077946
chr6	20078197	20078198
chr6	20078325	20078326
chr6	20078777	20078778
chr6	20079134	20079135
chr6	20079191	20079192
chr6	20079650	20079651
chr6	20079879	20079880
chr6	20079937	20079938
chr6	20080017	20080018
chr6	20080459	20080460
chr6	20080628	20080629
chr6	20080847	20080848
chr6	20080894	20080895
chr6	20080992	20080993
chr6	20081209	20081210
chr6	20081243	20081244
chr6	20081244	20081245
chr6	20081253	20081254
chr6	20081390	20081391
chr6	20081869	20081870
chr6	20081975	20081976
chr6	20082048	20082049
chr6	20082078	20082079
chr6	20082133	20082134
chr6	20082260	20082261
chr6	20082276	20082277
chr6	20082333	20082334
chr6	20082335	20082336
chr6	20082339	20082340
chr6	20082361	20082362
chr6	20082467	20082468
chr6	20082488	20082489
chr6	20082502	20082503
chr6	20082577	20082578
chr6	20082591	20082592
chr6	20082616	20082617
chr6	20082621	20082622
chr6	20082698	20082699
chr6	20082823	20082824
chr6	20082860	20082861
chr6	20083120	20083121
chr6	20083149	20083150
chr6	20083578	20083579
chr6	20083760	20083761
chr6	20083786	20083787
chr6	20083941	20083942
chr6	20083953	20083954
chr6	20083960	20083961
chr6	20083980	20083981
chr6	20083989	20083990
chr6	20084226	20084227
chr6	20084259	20084260
chr6	20084266	20084267
chr6	20084319	20084320
chr6	20084368	20084369
chr6	20084437	20084438
chr6	20084649	20084650
chr6	20084662	20084663
chr6	20084804	20084805
chr6	20085015	20085016
chr6	20085242	20085243
chr6	20085357	20085358
chr6	20085456	20085457
chr6	20085480	20085481
chr6	20085673	20085674
chr6	20086014	20086015
chr6	20086192	20086193
chr6	20086281	20086282
chr6	20086292	20086293
chr6	20086312	20086313
chr6	20086354	20086355
chr6	20086362	20086363
chr6	20086419	20086420
chr6	20086465	20086466
chr6	20086645	20086646
chr6	20086703	20086704
chr6	20086844	20086845
chr6	20086878	20086879
chr6	20086911	20086912
chr6	20087026	20087027
chr6	20087028	20087029
chr6	20087101	20087102
chr6	20087245	20087246
chr6	20087296	20087297
chr6	20087491	20087492
chr6	20087507	20087508
chr6	20087508	20087509
chr6	20087540	20087541
chr6	20087542	20087543
chr6	20087573	20087574
chr6	20087667	20087668
chr6	20087849	20087850
chr6	20087948	20087949
chr6	20087957	20087958
chr6	20088081	20088082
chr6	20088166	20088167
chr6	20088305	20088306
chr6	20088367	20088368
chr6	20088372	20088373
chr6	20088433	20088434
chr6	20088559	20088560
chr6	20088764	20088765
chr6	20088770	20088771
chr6	20088937	20088938
chr6	20089134	20089135
chr6	20089452	20089453
chr6	20089480	20089481
chr6	20089531	20089532
chr6	20089628	20089629
chr6	20089669	20089670
chr6	20089694	20089695
chr6	20089695	20089696
chr6	20089702	20089703
chr6	20089829	20089830
chr6	20089876	20089877
chr6	20090049	20090050
chr6	20090051	20090052
chr6	20090091	20090092
chr6	20090121	20090122
chr6	20090162	20090163
chr6	20090194	20090195
chr6	20090256	20090257
chr6	20090287	20090288
chr6	20090747	20090748
chr6	20090999	20091000
chr6	20091008	20091009
chr6	20091199	20091200
chr6	20091543	20091544
chr6	20092138	20092139
chr6	20092139	20092140
chr6	20092717	20092718
chr6	20092730	20092731
chr6	20093002	20093003
chr6	20093333	20093334
chr6	20093666	20093667
chr6	20093687	20093688
chr6	20094023	20094024
chr6	20094076	20094077
chr6	20094143	20094144
chr6	20094304	20094305
chr6	20094491	20094492
chr6	20094775	20094776
chr6	20094954	20094955
chr6	20095218	20095219
chr6	20095432	20095433
chr6	20096050	20096051
chr6	20096224	20096225
chr6	20096333	20096334
chr6	20096352	20096353
chr6	20096450	20096451
chr6	20096530	20096531
chr6	20096670	20096671
chr6	20096778	20096779
chr6	20096873	20096874
chr6	20097055	20097056
chr6	20097287	20097288
chr6	20098157	20098158
chr6	20098249	20098250
chr6	20098334	20098335
chr6	20098579	20098580
chr6	20098945	20098946
chr6	20098991	20098992
chr6	20099054	20099055
chr6	20099140	20099141
chr6	20099214	20099215
chr6	20099245	20099246
chr6	20099675	20099676
chr6	20099825	20099826
chr6	20100016	20100017
chr6	20100026	20100027
chr6	20100384	20100385
chr6	20100445	20100446
chr6	20100651	20100652
chr6	20100692	20100693
chr6	20100757	20100758
chr6	20100769	20100770
chr6	20100847	20100848
chr6	20101210	20101211
chr6	20101486	20101487
chr6	20101842	20101843
chr6	20102170	20102171
chr6	20102423	20102424
chr6	20102531	20102532
chr6	20102895	20102896
chr6	20102903	20102904
chr6	20103204	20103205
chr6	20103248	20103249
chr6	20103250	20103251
chr6	20103323	20103324
chr6	20103342	20103343
chr6	20103446	20103447
chr6	20103532	20103533
chr6	20103569	20103570
chr6	20103659	20103660
chr6	20103715	20103716
chr6	20103726	20103727
chr6	20103925	20103926
chr6	20103937	20103938
chr6	20103966	20103967
chr6	20104050	20104051
chr6	20104103	20104104
chr6	20104509	20104510
chr6	20104584	20104585
chr6	20104631	20104632
chr6	20104845	20104846
chr6	20104859	20104860
chr6	20105177	20105178
chr6	20105181	20105182
chr6	20105406	20105407
chr6	20105561	20105562
chr6	20105825	20105826
chr6	20105968	20105969
chr6	20105999	20106000
chr6	20106071	20106072
chr6	20106156	20106157
chr6	20106232	20106233
chr6	20106280	20106281
chr6	20106692	20106693
chr6	20106866	20106867
chr6	20107015	20107016
chr6	20107115	20107116
chr6	20107133	20107134
chr6	20107548	20107549
chr6	20108044	20108045
chr6	20108403	20108404
chr6	20108625	20108626
chr6	20108635	20108636
chr6	20108660	20108661
chr6	20108684	20108685
chr6	20108763	20108764
chr6	20108764	20108765
chr6	20108860	20108861
chr6	20108877	20108878
chr6	20109256	20109257
chr6	20109562	20109563
chr6	20109672	20109673
chr6	20109694	20109695
chr6	20109725	20109726
chr6	20109726	20109727
chr6	20109963	20109964
chr6	20109993	20109994
chr6	20110046	20110047
chr6	20110118	20110119
chr6	20110250	20110251
chr6	20110474	20110475
chr6	20110689	20110690
chr6	20111066	20111067
chr6	20111078	20111079
chr6	20111102	20111103
chr6	20111317	20111318
chr6	20111878	20111879
chr6	20112056	20112057
chr6	20112299	20112300
chr6	20112439	20112440
chr6	20112613	20112614
chr6	20112641	20112642
chr6	20112787	20112788
chr6	20112851	20112852
chr6	20113328	20113329
chr6	20114516	20114517
chr6	20117048	20117049
chr6	20117340	20117341
chr6	20119504	20119505
chr6	20120060	20120061
chr6	20120061	20120062
chr6	20120064	20120065
chr6	20120274	20120275
chr6	20120316	20120317
chr6	20120370	20120371
chr6	20120696	20120697
chr6	20120714	20120715
chr6	20120919	20120920
chr6	20121380	20121381
chr6	20121468	20121469
chr6	20121661	20121662
chr6	20121701	20121702
chr6	20121709	20121710
chr6	20121938	20121939
chr6	20122033	20122034
chr6	20122136	20122137
chr6	20122259	20122260
chr6	20122616	20122617
chr6	20122633	20122634
chr6	20122751	20122752
chr6	20123013	20123014
chr6	20123123	20123124
chr6	20123188	20123189
chr6	20123579	20123580
chr6	20123662	20123663
chr6	20123746	20123747
chr6	20123763	20123764
chr6	20123950	20123951
chr6	20124227	20124228
chr6	20124283	20124284
chr6	20124340	20124341
chr6	20124482	20124483
chr6	20124491	20124492
chr6	20124549	20124550
chr6	20124654	20124655
chr6	20124831	20124832
chr6	20124905	20124906
chr6	20125065	20125066
chr6	20125216	20125217
chr6	20125324	20125325
chr6	20126353	20126354
chr6	20126725	20126726
chr6	20126858	20126859
chr6	20126906	20126907
chr6	20126933	20126934
chr6	20127759	20127760
chr6	20127823	20127824
chr6	20127903	20127904
chr6	20127904	20127905
chr6	20127905	20127906
chr6	20127906	20127907
chr6	20127982	20127983
chr6	20128005	20128006
chr6	20128062	20128063
chr6	20128066	20128067
chr6	20128175	20128176
chr6	20128187	20128188
chr6	20128306	20128307
chr6	20128851	20128852
chr6	20130053	20130054
chr6	20131319	20131320
chr6	20131409	20131410
chr6	20131637	20131638
chr6	20133707	20133708
chr6	20133730	20133731
chr6	20133875	20133876
chr6	20133912	20133913
chr6	20133938	20133939
chr6	20133983	20133984
chr6	20133993	20133994
chr6	20133994	20133995
chr6	20134012	20134013
chr6	20134017	20134018
chr6	20134043	20134044
chr6	20134108	20134109
chr6	20134191	20134192
chr6	20134237	20134238
chr6	20134247	20134248
chr6	20134283	20134284
chr6	20134341	20134342
chr6	20134624	20134625
chr6	20134664	20134665
chr6	20134695	20134696
chr6	20134752	20134753
chr6	20134913	20134914
chr6	20134918	20134919
chr6	20135110	20135111
chr6	20135192	20135193
chr6	20135451	20135452
chr6	20135539	20135540
chr6	20135565	20135566
chr6	20135608	20135609
chr6	20135724	20135725
chr6	20135726	20135727
chr6	20135727	20135728
chr6	20135792	20135793
chr6	20135814	20135815
chr6	20135842	20135843
chr6	20135946	20135947
chr6	20135988	20135989
chr6	20136314	20136315
chr6	20136433	20136434
chr6	20136467	20136468
chr6	20136538	20136539
chr6	20136674	20136675
chr6	20136784	20136785
chr6	20136995	20136996
chr6	20137170	20137171
chr6	20137181	20137182
chr6	20137590	20137591
chr6	20137601	20137602
chr6	20137865	20137866
chr6	20137938	20137939
chr6	20137959	20137960
chr6	20137977	20137978
chr6	20138125	20138126
chr6	20138311	20138312
chr6	20138462	20138463
chr6	20138473	20138474
chr6	20138976	20138977
chr6	20138987	20138988
chr6	20139103	20139104
chr6	20139161	20139162
chr6	20139399	20139400
chr6	20139555	20139556
chr6	20139929	20139930
chr6	20139955	20139956
chr6	20139996	20139997
chr6	20140150	20140151
chr6	20140456	20140457
chr6	20140597	20140598
chr6	20140822	20140823
chr6	20141063	20141064
chr6	20141475	20141476
chr6	20141614	20141615
chr6	20141693	20141694
chr6	20141722	20141723
chr6	20141810	20141811
chr6	20141891	20141892
chr6	20142343	20142344
chr6	20142442	20142443
chr6	20142461	20142462
chr6	20142619	20142620
chr6	20142700	20142701
chr6	20142757	20142758
chr6	20142934	20142935
chr6	20143119	20143120
chr6	20143291	20143292
chr6	20143318	20143319
chr6	20143395	20143396
chr6	20143697	20143698
chr6	20143817	20143818
chr6	20143824	20143825
chr6	20144034	20144035
chr6	20144035	20144036
chr6	20144134	20144135
chr6	20144154	20144155
chr6	20144460	20144461
chr6	20144764	20144765
chr6	20144802	20144803
chr6	20144952	20144953
chr6	20145178	20145179
chr6	20145318	20145319
chr6	20145331	20145332
chr6	20145466	20145467
chr6	20145507	20145508
chr6	20145583	20145584
chr6	20145630	20145631
chr6	20145995	20145996
chr6	20146252	20146253
chr6	20146273	20146274
chr6	20146325	20146326
chr6	20146411	20146412
chr6	20146569	20146570
chr6	20146610	20146611
chr6	20147130	20147131
chr6	20147259	20147260
chr6	20147491	20147492
chr6	20147560	20147561
chr6	20147724	20147725
chr6	20147797	20147798
chr6	20148023	20148024
chr6	20148034	20148035
chr6	20148277	20148278
chr6	20148333	20148334
chr6	20148348	20148349
chr6	20148354	20148355
chr6	20149001	20149002
chr6	20149293	20149294
chr6	20149616	20149617
chr6	20149825	20149826
chr6	20149848	20149849
chr6	20149857	20149858
chr6	20150422	20150423
chr6	20150720	20150721
chr6	20150869	20150870
chr6	20151268	20151269
chr6	20151289	20151290
chr6	20151315	20151316
chr6	20151331	20151332
chr6	20151417	20151418
chr6	20151497	20151498
chr6	20151580	20151581
chr6	20151604	20151605
chr6	20151688	20151689
chr6	20151689	20151690
chr6	20151788	20151789
chr6	20151831	20151832
chr6	20151858	20151859
chr6	20151913	20151914
chr6	20151965	20151966
chr6	20151979	20151980
chr6	20151980	20151981
chr6	20152025	20152026
chr6	20152043	20152044
chr6	20152690	20152691
chr6	20152719	20152720
chr6	20152740	20152741
chr6	20153433	20153434
chr6	20153597	20153598
chr6	20153659	20153660
chr6	20153763	20153764
chr6	20153874	20153875
chr6	20153895	20153896
chr6	20153980	20153981
chr6	20153986	20153987
chr6	20154163	20154164
chr6	20154183	20154184
chr6	20154215	20154216
chr6	20154233	20154234
chr6	20154447	20154448
chr6	20154461	20154462
chr6	20154476	20154477
chr6	20154574	20154575
chr6	20154620	20154621
chr6	20154633	20154634
chr6	20154826	20154827
chr6	20154847	20154848
chr6	20154885	20154886
chr6	20154898	20154899
chr6	20155009	20155010
chr6	20155010	20155011
chr6	20155076	20155077
chr6	20155410	20155411
chr6	20155429	20155430
chr6	20155500	20155501
chr6	20155675	20155676
chr6	20155684	20155685
chr6	20155734	20155735
chr6	20155774	20155775
chr6	20155906	20155907
chr6	20155948	20155949
chr6	20156149	20156150
chr6	20156165	20156166
chr6	20156432	20156433
chr6	20156475	20156476
chr6	20156886	20156887
chr6	20156901	20156902
chr6	20156919	20156920
chr6	20157327	20157328
chr6	20157399	20157400
chr6	20157430	20157431
chr6	20157473	20157474
chr6	20157537	20157538
chr6	20157566	20157567
chr6	20157588	20157589
chr6	20157601	20157602
chr6	20157697	20157698
chr6	20157755	20157756
chr6	20157901	20157902
chr6	20157976	20157977
chr6	20158017	20158018
chr6	20158018	20158019
chr6	20158190	20158191
chr6	20158191	20158192
chr6	20158258	20158259
chr6	20158519	20158520
chr6	20158766	20158767
chr6	20158793	20158794
chr6	20158913	20158914
chr6	20159020	20159021
chr6	20159066	20159067
chr6	20159152	20159153
chr6	20159229	20159230
chr6	20159251	20159252
chr6	20159283	20159284
chr6	20159332	20159333
chr6	20159432	20159433
chr6	20159449	20159450
chr6	20159702	20159703
chr6	20159725	20159726
chr6	20159846	20159847
chr6	20160332	20160333
chr6	20160333	20160334
chr6	20160353	20160354
chr6	20160535	20160536
chr6	20160747	20160748
chr6	20160844	20160845
chr6	20160863	20160864
chr6	20161020	20161021
chr6	20161101	20161102
chr6	20161117	20161118
chr6	20161413	20161414
chr6	20161488	20161489
chr6	20161574	20161575
chr6	20161730	20161731
chr6	20161734	20161735
chr6	20161828	20161829
chr6	20161838	20161839
chr6	20161868	20161869
chr6	20162150	20162151
chr6	20162296	20162297
chr6	20162348	20162349
chr6	20162494	20162495
chr6	20162510	20162511
chr6	20162668	20162669
chr6	20162927	20162928
chr6	20162954	20162955
chr6	20162965	20162966
chr6	20163198	20163199
chr6	20163446	20163447
chr6	20163519	20163520
chr6	20163694	20163695
chr6	20163832	20163833
chr6	20164058	20164059
chr6	20164115	20164116
chr6	20164122	20164123
chr6	20164150	20164151
chr6	20164199	20164200
chr6	20164216	20164217
chr6	20164325	20164326
chr6	20164420	20164421
chr6	20164423	20164424
chr6	20165427	20165428
chr6	20165489	20165490
chr6	20165545	20165546
chr6	20165654	20165655
chr6	20165689	20165690
chr6	20165779	20165780
chr6	20165951	20165952
chr6	20166027	20166028
chr6	20166190	20166191
chr6	20166417	20166418
chr6	20166449	20166450
chr6	20166466	20166467
chr6	20166541	20166542
chr6	20166582	20166583
chr6	20166649	20166650
chr6	20166655	20166656
chr6	20166659	20166660
chr6	20166689	20166690
chr6	20166716	20166717
chr6	20166770	20166771
chr6	20167216	20167217
chr6	20167366	20167367
chr6	20167737	20167738
chr6	20167758	20167759
chr6	20168107	20168108
chr6	20168116	20168117
chr6	20168156	20168157
chr6	20168207	20168208
chr6	20169585	20169586
chr6	20169643	20169644
chr6	20169842	20169843
chr6	20169934	20169935
chr6	20169994	20169995
chr6	20170001	20170002
chr6	20170212	20170213
chr6	20170231	20170232
chr6	20170240	20170241
chr6	20170256	20170257
chr6	20170269	20170270
chr6	20170321	20170322
chr6	20170324	20170325
chr6	20170363	20170364
chr6	20170377	20170378
chr6	20170423	20170424
chr6	20170530	20170531
chr6	20170663	20170664
chr6	20170679	20170680
chr6	20170715	20170716
chr6	20170900	20170901
chr6	20170907	20170908
chr6	20170910	20170911
chr6	20170926	20170927
chr6	20170933	20170934
chr6	20171069	20171070
chr6	20171133	20171134
chr6	20171327	20171328
chr6	20171381	20171382
chr6	20171473	20171474
chr6	20171593	20171594
chr6	20171633	20171634
chr6	20171819	20171820
chr6	20171952	20171953
chr6	20172058	20172059
chr6	20172068	20172069
chr6	20172158	20172159
chr6	20172422	20172423
chr6	20172442	20172443
chr6	20172456	20172457
chr6	20172552	20172553
chr6	20172768	20172769
chr6	20172969	20172970
chr6	20173097	20173098
chr6	20173318	20173319
chr6	20173611	20173612
chr6	20173823	20173824
chr6	20173962	20173963
chr6	20174082	20174083
chr6	20174090	20174091
chr6	20174622	20174623
chr6	20174629	20174630
chr6	20174651	20174652
chr6	20175102	20175103
chr6	20175103	20175104
chr6	20175309	20175310
chr6	20175328	20175329
chr6	20175353	20175354
chr6	20175959	20175960
chr6	20176281	20176282
chr6	20176290	20176291
chr6	20176664	20176665
chr6	20176891	20176892
chr6	20176920	20176921
chr6	20177020	20177021
chr6	20177047	20177048
chr6	20177240	20177241
chr6	20177730	20177731
chr6	20177771	20177772
chr6	20178015	20178016
chr6	20178076	20178077
chr6	20178314	20178315
chr6	20178349	20178350
chr6	20178635	20178636
chr6	20178745	20178746
chr6	20178765	20178766
chr6	20178815	20178816
chr6	20178992	20178993
chr6	20179119	20179120
chr6	20179583	20179584
chr6	20179840	20179841
chr6	20179862	20179863
chr6	20180252	20180253
chr6	20180405	20180406
chr6	20180884	20180885
chr6	20180936	20180937
chr6	20181001	20181002
chr6	20181063	20181064
chr6	20181114	20181115
chr6	20181123	20181124
chr6	20181181	20181182
chr6	20181332	20181333
chr6	20181507	20181508
chr6	20181518	20181519
chr6	20181605	20181606
chr6	20181712	20181713
chr6	20181742	20181743
chr6	20181792	20181793
chr6	20181799	20181800
chr6	20181902	20181903
chr6	20182047	20182048
chr6	20182119	20182120
chr6	20189171	20189172
chr6	20189183	20189184
chr6	20189194	20189195
chr6	20189306	20189307
chr6	20189477	20189478
chr6	20189646	20189647
chr6	20189667	20189668
chr6	20189702	20189703
chr6	20189770	20189771
chr6	20189845	20189846
chr6	20189978	20189979
chr6	20190098	20190099
chr6	20190270	20190271
chr6	20190294	20190295
chr6	20190979	20190980
chr6	20191154	20191155
chr6	20191314	20191315
chr6	20191399	20191400
chr6	20191515	20191516
chr6	20191528	20191529
chr6	20191642	20191643
chr6	20191648	20191649
chr6	20191666	20191667
chr6	20191730	20191731
chr6	20191759	20191760
chr6	20191762	20191763
chr6	20191777	20191778
chr6	20191815	20191816
chr6	20191871	20191872
chr6	20191890	20191891
chr6	20191894	20191895
chr6	20191935	20191936
chr6	20191961	20191962
chr6	20191963	20191964
chr6	20192018	20192019
chr6	20192055	20192056
chr6	20192074	20192075
chr6	20192082	20192083
chr6	20192151	20192152
chr6	20192164	20192165
chr6	20192169	20192170
chr6	20192245	20192246
chr6	20192250	20192251
chr6	20192340	20192341
chr6	20192362	20192363
chr6	20192364	20192365
chr6	20192401	20192402
chr6	20192409	20192410
chr6	20192419	20192420
chr6	20192586	20192587
chr6	20192741	20192742
chr6	20192834	20192835
chr6	20192905	20192906
chr6	20192906	20192907
chr6	20192933	20192934
chr6	20192985	20192986
chr6	20193103	20193104
chr6	20193125	20193126
chr6	20193189	20193190
chr6	20193374	20193375
chr6	20193382	20193383
chr6	20193519	20193520
chr6	20193579	20193580
chr6	20193622	20193623
chr6	20193654	20193655
chr6	20193743	20193744
chr6	20193986	20193987
chr6	20194001	20194002
chr6	20194283	20194284
chr6	20194383	20194384
chr6	20195111	20195112
chr6	20195121	20195122
chr6	20195194	20195195
chr6	20195417	20195418
chr6	20195555	20195556
chr6	20195733	20195734
chr6	20196010	20196011
chr6	20196060	20196061
chr6	20196220	20196221
chr6	20196339	20196340
chr6	20196811	20196812
chr6	20196860	20196861
chr6	20196880	20196881
chr6	20196882	20196883
chr6	20196898	20196899
chr6	20196923	20196924
chr6	20197010	20197011
chr6	20197023	20197024
chr6	20197221	20197222
chr6	20197242	20197243
chr6	20197405	20197406
chr6	20197601	20197602
chr6	20197682	20197683
chr6	20197843	20197844
chr6	20197921	20197922
chr6	20197948	20197949
chr6	20198017	20198018
chr6	20198019	20198020
chr6	20198054	20198055
chr6	20198059	20198060
chr6	20198060	20198061
chr6	20198098	20198099
chr6	20198148	20198149
chr6	20198156	20198157
chr6	20198192	20198193
chr6	20198241	20198242
chr6	20198262	20198263
chr6	20198301	20198302
chr6	20198316	20198317
chr6	20198317	20198318
chr6	20198395	20198396
chr6	20198415	20198416
chr6	20198501	20198502
chr6	20198511	20198512
chr6	20198515	20198516
chr6	20198518	20198519
chr6	20198521	20198522
chr6	20198538	20198539
chr6	20198815	20198816
chr6	20198824	20198825
chr6	20198960	20198961
chr6	20198984	20198985
chr6	20198996	20198997
chr6	20199256	20199257
chr6	20199403	20199404
chr6	20199514	20199515
chr6	20199567	20199568
chr6	20199631	20199632
chr6	20199680	20199681
chr6	20199707	20199708
chr6	20199763	20199764
chr6	20199782	20199783
chr6	20199792	20199793
chr6	20199803	20199804
chr6	20199851	20199852
chr6	20199910	20199911
chr6	20200123	20200124
chr6	20200148	20200149
chr6	20200226	20200227
chr6	20200251	20200252
chr6	20200449	20200450
chr6	20200770	20200771
chr6	20200806	20200807
chr6	20201004	20201005
chr6	20201061	20201062
chr6	20201286	20201287
chr6	20201417	20201418
chr6	20201469	20201470
chr6	20201616	20201617
chr6	20201683	20201684
chr6	20201746	20201747
chr6	20201799	20201800
chr6	20201812	20201813
chr6	20201935	20201936
chr6	20202206	20202207
chr6	20202319	20202320
chr6	20202431	20202432
chr6	20202561	20202562
chr6	20202635	20202636
chr6	20202647	20202648
chr6	20202766	20202767
chr6	20202859	20202860
chr6	20202899	20202900
chr6	20202907	20202908
chr6	20203091	20203092
chr6	20203201	20203202
chr6	20203259	20203260
chr6	20203288	20203289
chr6	20203302	20203303
chr6	20203319	20203320
chr6	20203536	20203537
chr6	20203551	20203552
chr6	20203643	20203644
chr6	20203844	20203845
chr6	20203869	20203870
chr6	20203897	20203898
chr6	20203950	20203951
chr6	20203984	20203985
chr6	20204014	20204015
chr6	20204074	20204075
chr6	20204135	20204136
chr6	20204168	20204169
chr6	20204186	20204187
chr6	20204214	20204215
chr6	20204223	20204224
chr6	20204242	20204243
chr6	20204326	20204327
chr6	20204334	20204335
chr6	20204421	20204422
chr6	20204656	20204657
chr6	20204867	20204868
chr6	20205009	20205010
chr6	20205231	20205232
chr6	20205433	20205434
chr6	20205434	20205435
chr6	20205543	20205544
chr6	20205848	20205849
chr6	20205854	20205855
chr6	20205911	20205912
chr6	20206246	20206247
chr6	20206410	20206411
chr6	20206650	20206651
chr6	20206751	20206752
chr6	20206786	20206787
chr6	20206867	20206868
chr6	20207052	20207053
chr6	20207546	20207547
chr6	20207581	20207582
chr6	20207779	20207780
chr6	20207996	20207997
chr6	20208531	20208532
chr6	20209133	20209134
chr6	20209213	20209214
chr6	20209353	20209354
chr6	20209364	20209365
chr6	20209607	20209608
chr6	20210050	20210051
chr6	20210125	20210126
chr6	20210547	20210548
chr6	20210652	20210653
chr6	20210754	20210755
chr6	20210840	20210841
chr6	20210924	20210925
chr6	20210941	20210942
chr6	20211039	20211040
chr6	20211089	20211090
chr6	20211123	20211124
chr6	20211327	20211328
chr6	20211348	20211349
chr6	20211377	20211378
chr6	20211469	20211470
chr6	20211782	20211783
chr6	20211969	20211970
chr6	20212140	20212141
chr6	20212220	20212221
chr6	20212402	20212403
chr6	20212466	20212467
chr6	20212640	20212641
chr6	20212708	20212709
chr6	20212989	20212990
chr6	20213055	20213056
chr6	20213177	20213178
chr6	20213196	20213197
chr6	20213198	20213199
chr6	20213350	20213351
chr6	20213600	20213601
chr6	20213601	20213602
chr6	20213759	20213760
chr6	20213786	20213787
chr6	20213830	20213831
chr6	20213841	20213842
chr6	20213852	20213853
chr6	20214001	20214002
chr6	20214044	20214045
chr6	20214222	20214223
chr6	20214271	20214272
chr6	20214321	20214322
chr6	20214536	20214537
chr6	20214903	20214904
chr6	20215015	20215016
chr6	20215054	20215055
chr6	20215081	20215082
chr6	20215678	20215679
chr6	20215704	20215705
chr6	20215864	20215865
chr6	20215949	20215950
chr6	20216042	20216043
chr6	20216214	20216215
chr6	20216215	20216216
chr6	20216257	20216258
chr6	20216666	20216667
chr6	20216884	20216885
chr6	20216918	20216919
chr6	20217082	20217083
chr6	20217152	20217153
chr6	20217354	20217355
chr6	20217504	20217505
chr6	20217524	20217525
chr6	20217568	20217569
chr6	20217740	20217741
chr6	20218579	20218580
chr6	20218727	20218728
chr6	20218761	20218762
chr6	20219150	20219151
chr6	20219212	20219213
chr6	20219570	20219571
chr6	20219972	20219973
chr6	20220072	20220073
chr6	20220161	20220162
chr6	20220174	20220175
chr6	20220194	20220195
chr6	20220199	20220200
chr6	20220214	20220215
chr6	20220307	20220308
chr6	20220366	20220367
chr6	20220738	20220739
chr6	20220749	20220750
chr6	20220881	20220882
chr6	20220929	20220930
chr6	20221144	20221145
chr6	20221245	20221246
chr6	20221432	20221433
chr6	20221600	20221601
chr6	20221673	20221674
chr6	20221779	20221780
chr6	20221837	20221838
chr6	20221862	20221863
chr6	20222075	20222076
chr6	20222122	20222123
chr6	20222174	20222175
chr6	20222181	20222182
chr6	20222337	20222338
chr6	20222397	20222398
chr6	20222475	20222476
chr6	20222607	20222608
chr6	20222934	20222935
chr6	20222961	20222962
chr6	20222977	20222978
chr6	20223007	20223008
chr6	20223015	20223016
chr6	20223019	20223020
chr6	20223167	20223168
chr6	20223196	20223197
chr6	20223244	20223245
chr6	20223262	20223263
chr6	20223289	20223290
chr6	20223291	20223292
chr6	20223296	20223297
chr6	20223315	20223316
chr6	20223546	20223547
chr6	20223589	20223590
chr6	20223606	20223607
chr6	20223607	20223608
chr6	20223622	20223623
chr6	20223653	20223654
chr6	20223750	20223751
chr6	20223855	20223856
chr6	20223860	20223861
chr6	20224110	20224111
chr6	20224171	20224172
chr6	20224555	20224556
chr6	20224685	20224686
chr6	20224694	20224695
chr6	20224719	20224720
chr6	20225012	20225013
chr6	20225160	20225161
chr6	20225384	20225385
chr6	20225535	20225536
chr6	20225729	20225730
chr6	20225765	20225766
chr6	20226277	20226278
chr6	20226346	20226347
chr6	20226519	20226520
chr6	20226597	20226598
chr6	20226731	20226732
chr6	20226766	20226767
chr6	20226767	20226768
chr6	20226985	20226986
chr6	20227073	20227074
chr6	20227146	20227147
chr6	20227178	20227179
chr6	20227192	20227193
chr6	20227356	20227357
chr6	20227501	20227502
chr6	20227719	20227720
chr6	20227937	20227938
chr6	20227993	20227994
chr6	20228061	20228062
chr6	20228144	20228145
chr6	20228182	20228183
chr6	20228240	20228241
chr6	20228250	20228251
chr6	20228624	20228625
chr6	20228625	20228626
chr6	20228785	20228786
chr6	20228995	20228996
chr6	20228999	20229000
chr6	20229027	20229028
chr6	20229105	20229106
chr6	20229133	20229134
chr6	20229155	20229156
chr6	20229157	20229158
chr6	20229165	20229166
chr6	20229192	20229193
chr6	20229222	20229223
chr6	20229260	20229261
chr6	20229329	20229330
chr6	20229341	20229342
chr6	20229349	20229350
chr6	20229437	20229438
chr6	20229626	20229627
chr6	20229692	20229693
chr6	20229797	20229798
chr6	20229932	20229933
chr6	20230130	20230131
chr6	20230173	20230174
chr6	20230269	20230270
chr6	20230576	20230577
chr6	20230616	20230617
chr6	20230669	20230670
chr6	20230687	20230688
chr6	20230833	20230834
chr6	20230884	20230885
chr6	20230913	20230914
chr6	20230923	20230924
chr6	20231065	20231066
chr6	20231066	20231067
chr6	20231216	20231217
chr6	20231553	20231554
chr6	20231667	20231668
chr6	20231927	20231928
chr6	20232039	20232040
chr6	20232394	20232395
chr6	20232585	20232586
chr6	20232595	20232596
chr6	20232798	20232799
chr6	20232857	20232858
chr6	20233646	20233647
chr6	20233779	20233780
chr6	20233942	20233943
chr6	20233960	20233961
chr6	20234088	20234089
chr6	20234266	20234267
chr6	20234350	20234351
chr6	20234489	20234490
chr6	20234508	20234509
chr6	20234687	20234688
chr6	20234964	20234965
chr6	20234965	20234966
chr6	20234966	20234967
chr6	20234967	20234968
chr6	20235007	20235008
chr6	20235025	20235026
chr6	20235122	20235123
chr6	20235259	20235260
chr6	20235284	20235285
chr6	20235401	20235402
chr6	20235467	20235468
chr6	20235887	20235888
chr6	20236835	20236836
chr6	20237037	20237038
chr6	20237063	20237064
chr6	20237109	20237110
chr6	20237435	20237436
chr6	20237636	20237637
chr6	20237921	20237922
chr6	20238235	20238236
chr6	20238441	20238442
chr6	20238447	20238448
chr6	20238908	20238909
chr6	20238940	20238941
chr6	20239108	20239109
chr6	20239173	20239174
chr6	20239577	20239578
chr6	20239737	20239738
chr6	20240030	20240031
chr6	20240031	20240032
chr6	20240278	20240279
chr6	20240431	20240432
chr6	20240490	20240491
chr6	20240540	20240541
chr6	20240548	20240549
chr6	20240642	20240643
chr6	20240785	20240786
chr6	20240803	20240804
chr6	20240888	20240889
chr6	20241012	20241013
chr6	20241068	20241069
chr6	20241070	20241071
chr6	20241515	20241516
chr6	20241543	20241544
chr6	20241589	20241590
chr6	20241791	20241792
chr6	20241820	20241821
chr6	20241840	20241841
chr6	20241846	20241847
chr6	20241906	20241907
chr6	20241937	20241938
chr6	20242105	20242106
chr6	20242225	20242226
chr6	20242258	20242259
chr6	20242803	20242804
chr6	20242813	20242814
chr6	20243129	20243130
chr6	20243218	20243219
chr6	20243512	20243513
chr6	20243699	20243700
chr6	20243758	20243759
chr6	20243779	20243780
chr6	20243780	20243781
chr6	20243828	20243829
chr6	20243851	20243852
chr6	20243869	20243870
chr6	20243877	20243878
chr6	20244295	20244296
chr6	20244574	20244575
chr6	20244586	20244587
chr6	20244660	20244661
chr6	20244722	20244723
chr6	20244766	20244767
chr6	20244773	20244774
chr6	20244792	20244793
chr6	20244805	20244806
chr6	20244807	20244808
chr6	20244843	20244844
chr6	20244954	20244955
chr6	20245020	20245021
chr6	20245089	20245090
chr6	20245096	20245097
chr6	20245152	20245153
chr6	20245170	20245171
chr6	20245173	20245174
chr6	20245333	20245334
chr6	20245377	20245378
chr6	20245385	20245386
chr6	20245617	20245618
chr6	20245887	20245888
chr6	20245983	20245984
chr6	20245988	20245989
chr6	20246206	20246207
chr6	20246248	20246249
chr6	20246318	20246319
chr6	20246631	20246632
chr6	20246936	20246937
chr6	20246970	20246971
chr6	20247255	20247256
chr6	20247273	20247274
chr6	20247314	20247315
chr6	20247315	20247316
chr6	20247322	20247323
chr6	20247510	20247511
chr6	20247511	20247512
chr6	20247544	20247545
chr6	20247560	20247561
chr6	20247692	20247693
chr6	20247775	20247776
chr6	20247908	20247909
chr6	20247986	20247987
chr6	20248089	20248090
chr6	20248100	20248101
chr6	20248422	20248423
chr6	20248621	20248622
chr6	20248914	20248915
chr6	20248960	20248961
chr6	20249229	20249230
chr6	20249609	20249610
chr6	20249613	20249614
chr6	20249793	20249794
chr6	20249802	20249803
chr6	20249803	20249804
chr6	20250047	20250048
chr6	20250182	20250183
chr6	20250185	20250186
chr6	20250193	20250194
chr6	20250341	20250342
chr6	20250544	20250545
chr6	20250582	20250583
chr6	20250725	20250726
chr6	20250778	20250779
chr6	20251033	20251034
chr6	20251203	20251204
chr6	20251445	20251446
chr6	20251696	20251697
chr6	20251741	20251742
chr6	20251874	20251875
chr6	20252011	20252012
chr6	20252190	20252191
chr6	20252706	20252707
chr6	20252711	20252712
chr6	20252719	20252720
chr6	20252905	20252906
chr6	20252913	20252914
chr6	20252939	20252940
chr6	20253357	20253358
chr6	20253405	20253406
chr6	20253411	20253412
chr6	20253622	20253623
chr6	20253792	20253793
chr6	20254016	20254017
chr6	20254118	20254119
chr6	20254181	20254182
chr6	20254333	20254334
chr6	20254347	20254348
chr6	20254370	20254371
chr6	20254472	20254473
chr6	20254789	20254790
chr6	20254797	20254798
chr6	20254838	20254839
chr6	20254858	20254859
chr6	20254916	20254917
chr6	20254967	20254968
chr6	20255036	20255037
chr6	20255085	20255086
chr6	20255164	20255165
chr6	20255181	20255182
chr6	20255182	20255183
chr6	20255233	20255234
chr6	20255379	20255380
chr6	20255384	20255385
chr6	20255418	20255419
chr6	20255533	20255534
chr6	20255547	20255548
chr6	20255603	20255604
chr6	20255696	20255697
chr6	20255783	20255784
chr6	20255785	20255786
chr6	20256052	20256053
chr6	20256242	20256243
chr6	20256278	20256279
chr6	20256292	20256293
chr6	20256411	20256412
chr6	20256422	20256423
chr6	20256434	20256435
chr6	20256494	20256495
chr6	20256720	20256721
chr6	20256728	20256729
chr6	20256743	20256744
chr6	20256812	20256813
chr6	20256853	20256854
chr6	20256864	20256865
chr6	20256921	20256922
chr6	20257063	20257064
chr6	20257064	20257065
chr6	20257912	20257913
chr6	20257945	20257946
chr6	20257993	20257994
chr6	20258056	20258057
chr6	20258150	20258151
chr6	20258251	20258252
chr6	20258290	20258291
chr6	20258362	20258363
chr6	20258365	20258366
chr6	20258525	20258526
chr6	20258605	20258606
chr6	20258678	20258679
chr6	20258840	20258841
chr6	20258896	20258897
chr6	20258921	20258922
chr6	20258932	20258933
chr6	20259005	20259006
chr6	20259026	20259027
chr6	20259039	20259040
chr6	20259180	20259181
chr6	20259189	20259190
chr6	20259196	20259197
chr6	20259210	20259211
chr6	20259265	20259266
chr6	20259266	20259267
chr6	20259282	20259283
chr6	20259327	20259328
chr6	20259351	20259352
chr6	20259574	20259575
chr6	20259768	20259769
chr6	20259888	20259889
chr6	20259980	20259981
chr6	20259984	20259985
chr6	20259987	20259988
chr6	20260109	20260110
chr6	20260439	20260440
chr6	20260463	20260464
chr6	20260502	20260503
chr6	20260554	20260555
chr6	20260621	20260622
chr6	20260788	20260789
chr6	20260811	20260812
chr6	20260873	20260874
chr6	20261027	20261028
chr6	20261069	20261070
chr6	20261072	20261073
chr6	20261096	20261097
chr6	20261124	20261125
chr6	20261214	20261215
chr6	20261260	20261261
chr6	20261291	20261292
chr6	20261295	20261296
chr6	20261369	20261370
chr6	20261432	20261433
chr6	20261436	20261437
chr6	20261455	20261456
chr6	20261550	20261551
chr6	20261585	20261586
chr6	20261589	20261590
chr6	20261595	20261596
chr6	20261724	20261725
chr6	20261767	20261768
chr6	20261974	20261975
chr6	20262020	20262021
chr6	20262364	20262365
chr6	20262391	20262392
chr6	20262457	20262458
chr6	20262485	20262486
chr6	20262495	20262496
chr6	20262566	20262567
chr6	20262696	20262697
chr6	20263013	20263014
chr6	20263233	20263234
chr6	20263245	20263246
chr6	20263272	20263273
chr6	20263294	20263295
chr6	20263304	20263305
chr6	20263361	20263362
chr6	20263483	20263484
chr6	20263486	20263487
chr6	20263516	20263517
chr6	20263845	20263846
chr6	20263962	20263963
chr6	20263974	20263975
chr6	20263991	20263992
chr6	20264007	20264008
chr6	20264058	20264059
chr6	20264088	20264089
chr6	20264456	20264457
chr6	20264518	20264519
chr6	20264802	20264803
chr6	20264830	20264831
chr6	20264893	20264894
chr6	20264981	20264982
chr6	20265028	20265029
chr6	20265306	20265307
chr6	20265722	20265723
chr6	20265850	20265851
chr6	20266021	20266022
chr6	20266178	20266179
chr6	20266303	20266304
chr6	20266327	20266328
chr6	20266341	20266342
chr6	20266554	20266555
chr6	20266567	20266568
chr6	20266585	20266586
chr6	20266613	20266614
chr6	20266713	20266714
chr6	20266733	20266734
chr6	20267095	20267096
chr6	20267103	20267104
chr6	20267658	20267659
chr6	20267705	20267706
chr6	20267788	20267789
chr6	20267856	20267857
chr6	20267867	20267868
chr6	20267931	20267932
chr6	20268083	20268084
chr6	20268174	20268175
chr6	20268267	20268268
chr6	20268309	20268310
chr6	20268310	20268311
chr6	20268329	20268330
chr6	20268336	20268337
chr6	20268421	20268422
chr6	20268620	20268621
chr6	20268741	20268742
chr6	20268871	20268872
chr6	20268938	20268939
chr6	20269098	20269099
chr6	20269176	20269177
chr6	20269184	20269185
chr6	20269208	20269209
chr6	20269401	20269402
chr6	20269439	20269440
chr6	20269574	20269575
chr6	20269575	20269576
chr6	20269596	20269597
chr6	20269784	20269785
chr6	20270128	20270129
chr6	20270357	20270358
chr6	20270541	20270542
chr6	20270584	20270585
chr6	20270874	20270875
chr6	20270916	20270917
chr6	20271000	20271001
chr6	20271323	20271324
chr6	20271330	20271331
chr6	20271345	20271346
chr6	20271346	20271347
chr6	20271402	20271403
chr6	20271510	20271511
chr6	20271520	20271521
chr6	20271578	20271579
chr6	20271709	20271710
chr6	20271730	20271731
chr6	20271758	20271759
chr6	20272606	20272607
chr6	20272801	20272802
chr6	20273049	20273050
chr6	20273238	20273239
chr6	20273824	20273825
chr6	20274106	20274107
chr6	20274194	20274195
chr6	20274349	20274350
chr6	20274527	20274528
chr6	20274556	20274557
chr6	20274672	20274673
chr6	20274925	20274926
chr6	20274960	20274961
chr6	20275210	20275211
chr6	20275243	20275244
chr6	20275598	20275599
chr6	20275823	20275824
chr6	20275903	20275904
chr6	20275962	20275963
chr6	20276182	20276183
chr6	20276226	20276227
chr6	20276313	20276314
chr6	20276469	20276470
chr6	20276813	20276814
chr6	20276818	20276819
chr6	20277098	20277099
chr6	20277840	20277841
chr6	20277875	20277876
chr6	20278436	20278437
chr6	20278615	20278616
chr6	20278706	20278707
chr6	20278765	20278766
chr6	20278806	20278807
chr6	20278979	20278980
chr6	20278989	20278990
chr6	20279254	20279255
chr6	20279268	20279269
chr6	20279276	20279277
chr6	20279330	20279331
chr6	20279338	20279339
chr6	20279476	20279477
chr6	20279591	20279592
chr6	20279592	20279593
chr6	20279630	20279631
chr6	20279882	20279883
chr6	20279956	20279957
chr6	20280320	20280321
chr6	20280347	20280348
chr6	20280560	20280561
chr6	20280738	20280739
chr6	20280929	20280930
chr6	20281480	20281481
chr6	20281634	20281635
chr6	20281646	20281647
chr6	20281694	20281695
chr6	20281825	20281826
chr6	20282252	20282253
chr6	20282388	20282389
chr6	20282445	20282446
chr6	20282752	20282753
chr6	20282758	20282759
chr6	20283337	20283338
chr6	20283869	20283870
chr6	20284072	20284073
chr6	20284242	20284243
chr6	20284289	20284290
chr6	20284353	20284354
chr6	20284385	20284386
chr6	20284591	20284592
chr6	20284623	20284624
chr6	20284829	20284830
chr6	20284907	20284908
chr6	20284977	20284978
chr6	20284986	20284987
chr6	20285339	20285340
chr6	20285383	20285384
chr6	20286305	20286306
chr6	20286475	20286476
chr6	20286548	20286549
chr6	20286576	20286577
chr6	20286598	20286599
chr6	20286705	20286706
chr6	20287053	20287054
chr6	20287208	20287209
chr6	20287242	20287243
chr6	20287252	20287253
chr6	20287261	20287262
chr6	20287386	20287387
chr6	20287443	20287444
chr6	20287551	20287552
chr6	20287802	20287803
chr6	20287822	20287823
chr6	20287856	20287857
chr6	20287948	20287949
chr6	20288087	20288088
chr6	20288290	20288291
chr6	20288292	20288293
chr6	20289486	20289487
chr6	20289906	20289907
chr6	20290062	20290063
chr6	20290317	20290318
chr6	20290639	20290640
chr6	20290755	20290756
chr6	20290773	20290774
chr6	20290965	20290966
chr6	20291115	20291116
chr6	20291208	20291209
chr6	20291287	20291288
chr6	20291419	20291420
chr6	20291590	20291591
chr6	20291603	20291604
chr6	20291801	20291802
chr6	20292471	20292472
chr6	20292703	20292704
chr6	20292871	20292872
chr6	20292987	20292988
chr6	20293133	20293134
chr6	20293286	20293287
chr6	20293977	20293978
chr6	20294218	20294219
chr6	20294337	20294338
chr6	20294508	20294509
chr6	20294768	20294769
chr6	20294893	20294894
chr6	20294933	20294934
chr6	20294949	20294950
chr6	20294970	20294971
chr6	20295017	20295018
chr6	20295140	20295141
chr6	20295287	20295288
chr6	20295305	20295306
chr6	20295547	20295548
chr6	20295581	20295582
chr6	20295583	20295584
chr6	20295610	20295611
chr6	20295631	20295632
chr6	20295676	20295677
chr6	20295694	20295695
chr6	20295784	20295785
chr6	20295867	20295868
chr6	20295868	20295869
chr6	20295939	20295940
chr6	20295976	20295977
chr6	20295981	20295982
chr6	20296135	20296136
chr6	20296151	20296152
chr6	20296491	20296492
chr6	20296498	20296499
chr6	20297244	20297245
chr6	20297256	20297257
chr6	20297343	20297344
chr6	20297442	20297443
chr6	20297585	20297586
chr6	20297803	20297804
chr6	20297930	20297931
chr6	20297958	20297959
chr6	20298483	20298484
chr6	20298791	20298792
chr6	20299117	20299118
chr6	20299455	20299456
chr6	20299589	20299590
chr6	20299837	20299838
chr6	20299949	20299950
chr6	20300016	20300017
chr6	20300043	20300044
chr6	20300146	20300147
chr6	20300251	20300252
chr6	20300398	20300399
chr6	20300641	20300642
chr6	20300666	20300667
chr6	20300706	20300707
chr6	20300801	20300802
chr6	20300855	20300856
chr6	20300928	20300929
chr6	20301095	20301096
chr6	20301211	20301212
chr6	20301223	20301224
chr6	20301236	20301237
chr6	20301258	20301259
chr6	20301329	20301330
chr6	20301478	20301479
chr6	20301514	20301515
chr6	20301604	20301605
chr6	20301675	20301676
chr6	20301750	20301751
chr6	20301770	20301771
chr6	20301792	20301793
chr6	20302171	20302172
chr6	20302260	20302261
chr6	20302274	20302275
chr6	20302437	20302438
chr6	20302670	20302671
chr6	20302676	20302677
chr6	20302699	20302700
chr6	20303543	20303544
chr6	20303589	20303590
chr6	20303834	20303835
chr6	20303836	20303837
chr6	20303867	20303868
chr6	20304246	20304247
chr6	20304448	20304449
chr6	20304680	20304681
chr6	20304722	20304723
chr6	20304980	20304981
chr6	20305119	20305120
chr6	20305220	20305221
chr6	20305370	20305371
chr6	20305380	20305381
chr6	20305449	20305450
chr6	20305891	20305892
chr6	20305916	20305917
chr6	20306300	20306301
chr6	20306315	20306316
chr6	20306356	20306357
chr6	20306379	20306380
chr6	20306382	20306383
chr6	20306449	20306450
chr6	20306647	20306648
chr6	20306761	20306762
chr6	20307183	20307184
chr6	20307795	20307796
chr6	20307866	20307867
chr6	20307942	20307943
chr6	20308241	20308242
chr6	20308848	20308849
chr6	20308889	20308890
chr6	20308890	20308891
chr6	20308953	20308954
chr6	20309099	20309100
chr6	20309322	20309323
chr6	20309329	20309330
chr6	20309374	20309375
chr6	20309976	20309977
chr6	20310147	20310148
chr6	20310263	20310264
chr6	20310370	20310371
chr6	20310546	20310547
chr6	20310575	20310576
chr6	20310665	20310666
chr6	20310726	20310727
chr6	20310909	20310910
chr6	20311188	20311189
chr6	20311339	20311340
chr6	20311754	20311755
chr6	20311839	20311840
chr6	20311917	20311918
chr6	20311934	20311935
chr6	20312178	20312179
chr6	20312378	20312379
chr6	20312655	20312656
chr6	20312849	20312850
chr6	20312931	20312932
chr6	20312940	20312941
chr6	20313046	20313047
chr6	20313148	20313149
chr6	20313187	20313188
chr6	20313248	20313249
chr6	20313487	20313488
chr6	20313616	20313617
chr6	20313772	20313773
chr6	20313916	20313917
chr6	20314165	20314166
chr6	20314216	20314217
chr6	20314267	20314268
chr6	20314592	20314593
chr6	20314819	20314820
chr6	20314877	20314878
chr6	20315575	20315576
chr6	20315659	20315660
chr6	20315866	20315867
chr6	20315996	20315997
chr6	20316199	20316200
chr6	20316710	20316711
chr6	20316869	20316870
chr6	20317122	20317123
chr6	20317446	20317447
chr6	20317637	20317638
chr6	20318364	20318365
chr6	20318499	20318500
chr6	20318571	20318572
chr6	20318690	20318691
chr6	20318840	20318841
chr6	20318927	20318928
chr6	20318940	20318941
chr6	20319430	20319431
chr6	20319556	20319557
chr6	20319757	20319758
chr6	20319934	20319935
chr6	20320401	20320402
chr6	20320701	20320702
chr6	20320760	20320761
chr6	20320763	20320764
chr6	20320904	20320905
chr6	20321154	20321155
chr6	20321183	20321184
chr6	20321475	20321476
chr6	20321634	20321635
chr6	20322665	20322666
chr6	20323030	20323031
chr6	20323031	20323032
chr6	20323899	20323900
chr6	20323929	20323930
chr6	20324099	20324100
chr6	20324142	20324143
chr6	20324353	20324354
chr6	20324398	20324399
chr6	20324536	20324537
chr6	20324638	20324639
chr6	20324831	20324832
chr6	20324848	20324849
chr6	20324992	20324993
chr6	20325033	20325034
chr6	20325333	20325334
chr6	20325459	20325460
chr6	20325547	20325548
chr6	20325762	20325763
chr6	20326354	20326355
chr6	20326903	20326904
chr6	20327043	20327044
chr6	20327176	20327177
chr6	20327447	20327448
chr6	20327625	20327626
chr6	20327654	20327655
chr6	20327751	20327752
chr6	20327858	20327859
chr6	20327882	20327883
chr6	20327938	20327939
chr6	20328222	20328223
chr6	20328233	20328234
chr6	20328272	20328273
chr6	20328330	20328331
chr6	20328422	20328423
chr6	20328614	20328615
chr6	20328872	20328873
chr6	20329197	20329198
chr6	20329225	20329226
chr6	20329334	20329335
chr6	20329374	20329375
chr6	20329412	20329413
chr6	20329696	20329697
chr6	20329700	20329701
chr6	20329835	20329836
chr6	20329913	20329914
chr6	20329981	20329982
chr6	20330041	20330042
chr6	20330068	20330069
chr6	20330112	20330113
chr6	20330144	20330145
chr6	20330193	20330194
chr6	20330195	20330196
chr6	20330295	20330296
chr6	20330306	20330307
chr6	20330323	20330324
chr6	20330384	20330385
chr6	20330501	20330502
chr6	20330502	20330503
chr6	20330704	20330705
chr6	20330794	20330795
chr6	20330795	20330796
chr6	20331022	20331023
chr6	20331029	20331030
chr6	20331187	20331188
chr6	20331242	20331243
chr6	20331577	20331578
chr6	20331606	20331607
chr6	20331628	20331629
chr6	20331645	20331646
chr6	20331772	20331773
chr6	20331824	20331825
chr6	20332003	20332004
chr6	20332008	20332009
chr6	20332224	20332225
chr6	20332440	20332441
chr6	20332503	20332504
chr6	20332561	20332562
chr6	20332759	20332760
chr6	20332762	20332763
chr6	20332989	20332990
chr6	20333017	20333018
chr6	20333049	20333050
chr6	20333104	20333105
chr6	20333195	20333196
chr6	20333239	20333240
chr6	20333341	20333342
chr6	20333569	20333570
chr6	20333805	20333806
chr6	20334163	20334164
chr6	20334179	20334180
chr6	20334184	20334185
chr6	20334204	20334205
chr6	20334226	20334227
chr6	20334292	20334293
chr6	20334353	20334354
chr6	20334390	20334391
chr6	20334465	20334466
chr6	20334489	20334490
chr6	20334535	20334536
chr6	20334603	20334604
chr6	20334613	20334614
chr6	20334775	20334776
chr6	20334854	20334855
chr6	20334994	20334995
chr6	20335024	20335025
chr6	20335312	20335313
chr6	20335322	20335323
chr6	20335323	20335324
chr6	20335344	20335345
chr6	20335345	20335346
chr6	20335401	20335402
chr6	20335410	20335411
chr6	20335474	20335475
chr6	20335496	20335497
chr6	20335599	20335600
chr6	20335611	20335612
chr6	20335690	20335691
chr6	20335883	20335884
chr6	20335905	20335906
chr6	20335969	20335970
chr6	20335999	20336000
chr6	20336010	20336011
chr6	20336124	20336125
chr6	20336222	20336223
chr6	20336376	20336377
chr6	20336393	20336394
chr6	20336521	20336522
chr6	20336522	20336523
chr6	20336670	20336671
chr6	20336766	20336767
chr6	20336780	20336781
chr6	20336962	20336963
chr6	20337019	20337020
chr6	20337100	20337101
chr6	20337158	20337159
chr6	20337168	20337169
chr6	20337260	20337261
chr6	20337266	20337267
chr6	20337350	20337351
chr6	20337378	20337379
chr6	20337482	20337483
chr6	20337526	20337527
chr6	20337587	20337588
chr6	20337677	20337678
chr6	20337716	20337717
chr6	20338194	20338195
chr6	20338210	20338211
chr6	20338403	20338404
chr6	20338547	20338548
chr6	20338551	20338552
chr6	20338661	20338662
chr6	20338741	20338742
chr6	20338757	20338758
chr6	20338788	20338789
chr6	20338834	20338835
chr6	20338861	20338862
chr6	20338991	20338992
chr6	20339038	20339039
chr6	20339050	20339051
chr6	20339088	20339089
chr6	20339165	20339166
chr6	20339195	20339196
chr6	20339223	20339224
chr6	20339608	20339609
chr6	20339623	20339624
chr6	20339844	20339845
chr6	20339978	20339979
chr6	20340200	20340201
chr6	20340603	20340604
chr6	20340757	20340758
chr6	20340960	20340961
chr6	20340965	20340966
chr6	20341064	20341065
chr6	20341153	20341154
chr6	20341445	20341446
chr6	20341550	20341551
chr6	20341568	20341569
chr6	20341782	20341783
chr6	20342018	20342019
chr6	20342047	20342048
chr6	20342609	20342610
chr6	20342718	20342719
chr6	20342793	20342794
chr6	20342904	20342905
chr6	20343102	20343103
chr6	20343155	20343156
chr6	20343218	20343219
chr6	20343544	20343545
chr6	20344170	20344171
chr6	20344459	20344460
chr6	20344494	20344495
chr6	20344575	20344576
chr6	20344683	20344684
chr6	20344710	20344711
chr6	20344721	20344722
chr6	20345364	20345365
chr6	20345370	20345371
chr6	20345491	20345492
chr6	20345631	20345632
chr6	20346392	20346393
chr6	20346760	20346761
chr6	20347269	20347270
chr6	20347684	20347685
chr6	20347858	20347859
chr6	20348401	20348402
chr6	20348567	20348568
chr6	20348571	20348572
chr6	20348702	20348703
chr6	20349582	20349583
chr6	20349705	20349706
chr6	20349764	20349765
chr6	20350000	20350001
chr6	20350014	20350015
chr6	20350706	20350707
chr6	20350994	20350995
chr6	20351146	20351147
chr6	20351218	20351219
chr6	20351347	20351348
chr6	20351707	20351708
chr6	20351767	20351768
chr6	20351776	20351777
chr6	20351818	20351819
chr6	20352404	20352405
chr6	20352471	20352472
chr6	20353001	20353002
chr6	20353108	20353109
chr6	20353407	20353408
chr6	20353416	20353417
chr6	20353548	20353549
chr6	20353637	20353638
chr6	20354462	20354463
chr6	20354584	20354585
chr6	20355447	20355448
chr6	20355468	20355469
chr6	20355527	20355528
chr6	20356979	20356980
chr6	20357313	20357314
chr6	20357531	20357532
chr6	20357763	20357764
chr6	20357917	20357918
chr6	20357974	20357975
chr6	20358496	20358497
chr6	20358717	20358718
chr6	20358751	20358752
chr6	20358855	20358856
chr6	20359125	20359126
chr6	20359153	20359154
chr6	20359191	20359192
chr6	20359207	20359208
chr6	20359248	20359249
chr6	20359291	20359292
chr6	20359672	20359673
chr6	20359768	20359769
chr6	20360146	20360147
chr6	20360218	20360219
chr6	20360425	20360426
chr6	20360439	20360440
chr6	20360621	20360622
chr6	20360802	20360803
chr6	20360935	20360936
chr6	20361036	20361037
chr6	20361069	20361070
chr6	20361282	20361283
chr6	20361299	20361300
chr6	20361507	20361508
chr6	20361557	20361558
chr6	20361820	20361821
chr6	20361908	20361909
chr6	20361931	20361932
chr6	20362389	20362390
chr6	20362525	20362526
chr6	20362713	20362714
chr6	20362825	20362826
chr6	20362851	20362852
chr6	20363367	20363368
chr6	20363548	20363549
chr6	20363750	20363751
chr6	20364118	20364119
chr6	20364312	20364313
chr6	20364344	20364345
chr6	20364410	20364411
chr6	20364463	20364464
chr6	20364525	20364526
chr6	20364540	20364541
chr6	20364573	20364574
chr6	20364587	20364588
chr6	20364608	20364609
chr6	20364684	20364685
chr6	20364686	20364687
chr6	20364701	20364702
chr6	20364727	20364728
chr6	20364732	20364733
chr6	20364738	20364739
chr6	20364742	20364743
chr6	20364784	20364785
chr6	20364801	20364802
chr6	20364821	20364822
chr6	20364936	20364937
chr6	20364968	20364969
chr6	20364996	20364997
chr6	20365129	20365130
chr6	20365187	20365188
chr6	20365194	20365195
chr6	20365242	20365243
chr6	20365316	20365317
chr6	20365375	20365376
chr6	20365556	20365557
chr6	20365705	20365706
chr6	20365717	20365718
chr6	20365782	20365783
chr6	20365783	20365784
chr6	20365945	20365946
chr6	20365999	20366000
chr6	20366000	20366001
chr6	20366026	20366027
chr6	20366067	20366068
chr6	20366085	20366086
chr6	20366189	20366190
chr6	20366496	20366497
chr6	20366606	20366607
chr6	20366607	20366608
chr6	20366651	20366652
chr6	20366722	20366723
chr6	20366772	20366773
chr6	20366877	20366878
chr6	20366926	20366927
chr6	20366971	20366972
chr6	20367003	20367004
chr6	20367035	20367036
chr6	20367070	20367071
chr6	20367091	20367092
chr6	20367112	20367113
chr6	20367168	20367169
chr6	20367394	20367395
chr6	20367816	20367817
chr6	20368060	20368061
chr6	20368379	20368380
chr6	20368697	20368698
chr6	20368720	20368721
chr6	20368931	20368932
chr6	20368936	20368937
chr6	20369117	20369118
chr6	20369181	20369182
chr6	20369530	20369531
chr6	20369799	20369800
chr6	20369814	20369815
chr6	20369904	20369905
chr6	20370638	20370639
chr6	20370648	20370649
chr6	20371589	20371590
chr6	20372893	20372894
chr6	20372952	20372953
chr6	20372968	20372969
chr6	20373090	20373091
chr6	20373107	20373108
chr6	20373141	20373142
chr6	20373495	20373496
chr6	20373543	20373544
chr6	20373827	20373828
chr6	20375559	20375560
chr6	20375784	20375785
chr6	20376668	20376669
chr6	20377233	20377234
chr6	20377847	20377848
chr6	20377873	20377874
chr6	20378258	20378259
chr6	20378379	20378380
chr6	20378388	20378389
chr6	20378552	20378553
chr6	20378618	20378619
chr6	20378707	20378708
chr6	20378774	20378775
chr6	20379043	20379044
chr6	20379693	20379694
chr6	20379728	20379729
chr6	20380214	20380215
chr6	20380226	20380227
chr6	20380491	20380492
chr6	20380683	20380684
chr6	20380867	20380868
chr6	20380994	20380995
chr6	20381058	20381059
chr6	20381285	20381286
chr6	20381378	20381379
chr6	20381545	20381546
chr6	20381649	20381650
chr6	20381733	20381734
chr6	20381875	20381876
chr6	20382026	20382027
chr6	20382150	20382151
chr6	20382463	20382464
chr6	20382883	20382884
chr6	20382948	20382949
chr6	20383024	20383025
chr6	20383209	20383210
chr6	20383248	20383249
chr6	20383466	20383467
chr6	20383468	20383469
chr6	20383526	20383527
chr6	20383787	20383788
chr6	20383788	20383789
chr6	20383840	20383841
chr6	20384070	20384071
chr6	20384231	20384232
chr6	20384257	20384258
chr6	20384486	20384487
chr6	20384622	20384623
chr6	20384860	20384861
chr6	20384887	20384888
chr6	20385199	20385200
chr6	20386382	20386383
chr6	20386487	20386488
chr6	20386501	20386502
chr6	20386639	20386640
chr6	20386701	20386702
chr6	20386713	20386714
chr6	20386808	20386809
chr6	20387060	20387061
chr6	20387077	20387078
chr6	20387113	20387114
chr6	20387168	20387169
chr6	20387173	20387174
chr6	20387184	20387185
chr6	20387198	20387199
chr6	20387403	20387404
chr6	20387593	20387594
chr6	20387627	20387628
chr6	20387629	20387630
chr6	20387633	20387634
chr6	20387684	20387685
chr6	20388340	20388341
chr6	20388374	20388375
chr6	20388462	20388463
chr6	20388463	20388464
chr6	20388464	20388465
chr6	20388465	20388466
chr6	20388525	20388526
chr6	20388554	20388555
chr6	20388555	20388556
chr6	20389044	20389045
chr6	20389119	20389120
chr6	20389176	20389177
chr6	20389271	20389272
chr6	20389423	20389424
chr6	20389688	20389689
chr6	20389943	20389944
chr6	20390128	20390129
chr6	20390198	20390199
chr6	20390232	20390233
chr6	20390332	20390333
chr6	20390460	20390461
chr6	20390577	20390578
chr6	20390725	20390726
chr6	20390944	20390945
chr6	20391011	20391012
chr6	20391215	20391216
chr6	20391347	20391348
chr6	20391498	20391499
chr6	20391568	20391569
chr6	20391663	20391664
chr6	20391871	20391872
chr6	20391978	20391979
chr6	20392393	20392394
chr6	20392440	20392441
chr6	20392646	20392647
chr6	20392873	20392874
chr6	20392875	20392876
chr6	20393021	20393022
chr6	20393115	20393116
chr6	20393118	20393119
chr6	20393145	20393146
chr6	20393236	20393237
chr6	20393379	20393380
chr6	20393384	20393385
chr6	20393401	20393402
chr6	20393424	20393425
chr6	20393862	20393863
chr6	20394036	20394037
chr6	20394165	20394166
chr6	20394289	20394290
chr6	20394341	20394342
chr6	20394388	20394389
chr6	20394437	20394438
chr6	20394473	20394474
chr6	20394577	20394578
chr6	20394634	20394635
chr6	20394810	20394811
chr6	20394853	20394854
chr6	20394879	20394880
chr6	20394891	20394892
chr6	20394904	20394905
chr6	20394907	20394908
chr6	20394998	20394999
chr6	20395002	20395003
chr6	20395013	20395014
chr6	20395031	20395032
chr6	20395036	20395037
chr6	20395059	20395060
chr6	20395068	20395069
chr6	20395079	20395080
chr6	20395256	20395257
chr6	20395280	20395281
chr6	20395323	20395324
chr6	20395356	20395357
chr6	20396644	20396645
chr6	20396764	20396765
chr6	20396785	20396786
chr6	20396865	20396866
chr6	20396886	20396887
chr6	20396905	20396906
chr6	20396921	20396922
chr6	20396946	20396947
chr6	20396959	20396960
chr6	20396979	20396980
chr6	20397005	20397006
chr6	20397051	20397052
chr6	20397084	20397085
chr6	20397085	20397086
chr6	20397086	20397087
chr6	20397110	20397111
chr6	20397256	20397257
chr6	20397309	20397310
chr6	20397351	20397352
chr6	20397358	20397359
chr6	20397444	20397445
chr6	20397849	20397850
chr6	20397914	20397915
chr6	20397920	20397921
chr6	20397930	20397931
chr6	20397936	20397937
chr6	20397938	20397939
chr6	20398016	20398017
chr6	20398117	20398118
chr6	20398168	20398169
chr6	20398214	20398215
chr6	20398318	20398319
chr6	20398333	20398334
chr6	20398432	20398433
chr6	20398565	20398566
chr6	20398566	20398567
chr6	20398606	20398607
chr6	20398624	20398625
chr6	20398735	20398736
chr6	20399087	20399088
chr6	20399090	20399091
chr6	20399095	20399096
chr6	20399114	20399115
chr6	20399174	20399175
chr6	20399195	20399196
chr6	20399262	20399263
chr6	20399264	20399265
chr6	20399268	20399269
chr6	20399334	20399335
chr6	20399341	20399342
chr6	20399380	20399381
chr6	20399406	20399407
chr6	20399416	20399417
chr6	20399463	20399464
chr6	20399546	20399547
chr6	20399550	20399551
chr6	20399573	20399574
chr6	20399696	20399697
chr6	20399736	20399737
chr6	20399857	20399858
chr6	20400095	20400096
chr6	20400112	20400113
chr6	20400119	20400120
chr6	20400120	20400121
chr6	20400184	20400185
chr6	20400279	20400280
chr6	20400466	20400467
chr6	20400484	20400485
chr6	20400494	20400495
chr6	20400640	20400641
chr6	20400653	20400654
chr6	20400698	20400699
chr6	20400825	20400826
chr6	20401073	20401074
chr6	20401143	20401144
chr6	20401163	20401164
chr6	20401173	20401174
chr6	20401216	20401217
chr6	20401220	20401221
chr6	20401235	20401236
chr6	20401244	20401245
chr6	20401336	20401337
chr6	20401391	20401392
chr6	20401403	20401404
chr6	20401404	20401405
chr6	20401407	20401408
chr6	20401421	20401422
chr6	20401447	20401448
chr6	20401488	20401489
chr6	20401709	20401710
chr6	20401763	20401764
chr6	20401794	20401795
chr6	20402073	20402074
chr6	20402086	20402087
chr6	20402128	20402129
chr6	20402381	20402382
chr6	20402400	20402401
chr6	20402431	20402432
chr6	20402523	20402524
chr6	20402605	20402606
chr6	20402769	20402770
chr6	20402851	20402852
chr6	20402895	20402896
chr6	20402896	20402897
chr6	20402983	20402984
chr6	20403079	20403080
chr6	20403189	20403190
chr6	20403256	20403257
chr6	20403269	20403270
chr6	20403376	20403377
chr6	20403709	20403710
chr6	20403732	20403733
chr6	20403873	20403874
chr6	20403889	20403890
chr6	20404072	20404073
chr6	20404167	20404168
chr6	20404195	20404196
chr6	20404355	20404356
chr6	20404360	20404361
chr6	20404425	20404426
chr6	20404631	20404632
chr6	20404693	20404694
chr6	20404705	20404706
chr6	20404791	20404792
chr6	20404996	20404997
chr6	20405031	20405032
chr6	20405036	20405037
chr6	20405072	20405073
chr6	20405089	20405090
chr6	20405258	20405259
chr6	20405261	20405262
chr6	20405263	20405264
chr6	20405322	20405323
chr6	20405346	20405347
chr6	20405414	20405415
chr6	20405427	20405428
chr6	20405448	20405449
chr6	20405480	20405481
chr6	20405483	20405484
chr6	20405485	20405486
chr6	20405489	20405490
chr6	20405497	20405498
chr6	20405551	20405552
chr6	20405564	20405565
chr6	20405610	20405611
chr6	20405627	20405628
chr6	20405640	20405641
chr6	20405739	20405740
chr6	20405778	20405779
chr6	20405791	20405792
chr6	20405848	20405849
chr6	20405944	20405945
chr6	20405967	20405968
chr6	20405971	20405972
chr6	20405978	20405979
chr6	20406021	20406022
chr6	20406062	20406063
chr6	20406078	20406079
chr6	20406104	20406105
chr6	20406169	20406170
chr6	20406195	20406196
chr6	20406211	20406212
chr6	20406251	20406252
chr6	20406279	20406280
chr6	20406298	20406299
chr6	20406408	20406409
chr6	20406637	20406638
chr6	20406719	20406720
chr6	20406720	20406721
chr6	20406730	20406731
chr6	20406881	20406882
chr6	20406910	20406911
chr6	20406921	20406922
chr6	20406932	20406933
chr6	20406953	20406954
chr6	20406988	20406989
chr6	20407156	20407157
chr6	20407219	20407220
chr6	20407285	20407286
chr6	20407342	20407343
chr6	20407357	20407358
chr6	20407427	20407428
chr6	20407577	20407578
chr6	20407578	20407579
chr6	20407657	20407658
chr6	20407669	20407670
chr6	20407768	20407769
chr6	20407874	20407875
chr6	20407899	20407900
chr6	20407958	20407959
chr6	20407963	20407964
chr6	20408072	20408073
chr6	20408131	20408132
chr6	20408136	20408137
chr6	20408160	20408161
chr6	20408163	20408164
chr6	20408172	20408173
chr6	20408188	20408189
chr6	20408225	20408226
chr6	20408228	20408229
chr6	20408245	20408246
chr6	20408274	20408275
chr6	20408290	20408291
chr6	20408297	20408298
chr6	20408353	20408354
chr6	20408397	20408398
chr6	20408398	20408399
chr6	20408410	20408411
chr6	20408477	20408478
chr6	20408489	20408490
chr6	20408572	20408573
chr6	20408592	20408593
chr6	20408595	20408596
chr6	20408601	20408602
chr6	20408605	20408606
chr6	20408724	20408725
chr6	20408736	20408737
chr6	20408753	20408754
chr6	20408773	20408774
chr6	20408811	20408812
chr6	20408929	20408930
chr6	20408962	20408963
chr6	20408997	20408998
chr6	20409047	20409048
chr6	20409053	20409054
chr6	20409062	20409063
chr6	20409077	20409078
chr6	20409157	20409158
chr6	20409176	20409177
chr6	20409215	20409216
chr6	20409265	20409266
chr6	20409282	20409283
chr6	20409331	20409332
chr6	20409342	20409343
chr6	20409351	20409352
chr6	20409375	20409376
chr6	20409444	20409445
chr6	20409493	20409494
chr6	20409497	20409498
chr6	20409620	20409621
chr6	20409870	20409871
chr6	20409886	20409887
chr6	20409940	20409941
chr6	20409952	20409953
chr6	20410004	20410005
chr6	20410023	20410024
chr6	20410136	20410137
chr6	20410140	20410141
chr6	20410210	20410211
chr6	20410280	20410281
chr6	20410356	20410357
chr6	20410432	20410433
chr6	20410457	20410458
chr6	20410520	20410521
chr6	20410700	20410701
chr6	20410868	20410869
chr6	20411097	20411098
chr6	20411177	20411178
chr6	20411275	20411276
chr6	20411326	20411327
chr6	20411424	20411425
chr6	20411444	20411445
chr6	20411488	20411489
chr6	20411518	20411519
chr6	20411776	20411777
chr6	20411961	20411962
chr6	20412003	20412004
chr6	20412107	20412108
chr6	20412244	20412245
chr6	20412280	20412281
chr6	20412345	20412346
chr6	20412458	20412459
chr6	20412460	20412461
chr6	20412538	20412539
chr6	20412539	20412540
chr6	20412564	20412565
chr6	20412760	20412761
chr6	20412804	20412805
chr6	20413092	20413093
chr6	20413095	20413096
chr6	20413121	20413122
chr6	20413218	20413219
chr6	20413288	20413289
chr6	20413412	20413413
chr6	20413605	20413606
chr6	20413614	20413615
chr6	20413750	20413751
chr6	20413783	20413784
chr6	20413872	20413873
chr6	20413876	20413877
chr6	20413990	20413991
chr6	20414052	20414053
chr6	20414158	20414159
chr6	20414333	20414334
chr6	20414359	20414360
chr6	20414520	20414521
chr6	20414543	20414544
chr6	20414642	20414643
chr6	20414643	20414644
chr6	20414856	20414857
chr6	20414875	20414876
chr6	20414987	20414988
chr6	20414989	20414990
chr6	20414995	20414996
chr6	20415003	20415004
chr6	20415041	20415042
chr6	20415057	20415058
chr6	20415206	20415207
chr6	20415232	20415233
chr6	20415265	20415266
chr6	20415301	20415302
chr6	20415409	20415410
chr6	20415476	20415477
chr6	20415534	20415535
chr6	20415729	20415730
chr6	20415809	20415810
chr6	20416064	20416065
chr6	20416149	20416150
chr6	20416400	20416401
chr6	20416571	20416572
chr6	20416793	20416794
chr6	20417121	20417122
chr6	20417250	20417251
chr6	20417278	20417279
chr6	20417304	20417305
chr6	20417517	20417518
chr6	20417677	20417678
chr6	20417956	20417957
chr6	20418066	20418067
chr6	20418129	20418130
chr6	20418277	20418278
chr6	20418289	20418290
chr6	20418371	20418372
chr6	20418372	20418373
chr6	20418503	20418504
chr6	20418674	20418675
chr6	20418682	20418683
chr6	20419427	20419428
chr6	20419438	20419439
chr6	20419465	20419466
chr6	20419502	20419503
chr6	20419538	20419539
chr6	20419554	20419555
chr6	20419599	20419600
chr6	20419600	20419601
chr6	20419729	20419730
chr6	20419744	20419745
chr6	20419767	20419768
chr6	20419851	20419852
chr6	20419919	20419920
chr6	20420044	20420045
chr6	20420156	20420157
chr6	20420181	20420182
chr6	20420299	20420300
chr6	20420320	20420321
chr6	20420359	20420360
chr6	20420465	20420466
chr6	20420466	20420467
chr6	20420498	20420499
chr6	20420543	20420544
chr6	20420566	20420567
chr6	20420602	20420603
chr6	20420619	20420620
chr6	20420633	20420634
chr6	20420696	20420697
chr6	20420697	20420698
chr6	20420735	20420736
chr6	20420813	20420814
chr6	20420821	20420822
chr6	20420822	20420823
chr6	20420869	20420870
chr6	20420886	20420887
chr6	20420931	20420932
chr6	20421018	20421019
chr6	20421035	20421036
chr6	20421184	20421185
chr6	20421363	20421364
chr6	20421433	20421434
chr6	20421434	20421435
chr6	20421470	20421471
chr6	20421515	20421516
chr6	20421925	20421926
chr6	20422011	20422012
chr6	20422324	20422325
chr6	20422431	20422432
chr6	20422506	20422507
chr6	20422516	20422517
chr6	20422533	20422534
chr6	20422622	20422623
chr6	20422702	20422703
chr6	20422738	20422739
chr6	20422885	20422886
chr6	20423011	20423012
chr6	20423031	20423032
chr6	20423037	20423038
chr6	20423052	20423053
chr6	20423091	20423092
chr6	20423108	20423109
chr6	20423144	20423145
chr6	20423191	20423192
chr6	20423277	20423278
chr6	20423328	20423329
chr6	20423356	20423357
chr6	20423361	20423362
chr6	20423379	20423380
chr6	20423508	20423509
chr6	20423513	20423514
chr6	20423709	20423710
chr6	20423732	20423733
chr6	20423749	20423750
chr6	20423807	20423808
chr6	20424147	20424148
chr6	20424471	20424472
chr6	20424503	20424504
chr6	20424663	20424664
chr6	20424724	20424725
chr6	20424880	20424881
chr6	20424955	20424956
chr6	20425045	20425046
chr6	20425055	20425056
chr6	20425146	20425147
chr6	20425313	20425314
chr6	20425481	20425482
chr6	20425807	20425808
chr6	20425824	20425825
chr6	20425836	20425837
chr6	20425896	20425897
chr6	20425916	20425917
chr6	20425921	20425922
chr6	20426065	20426066
chr6	20426077	20426078
chr6	20426291	20426292
chr6	20426319	20426320
chr6	20427051	20427052
chr6	20427073	20427074
chr6	20427200	20427201
chr6	20427363	20427364
chr6	20427446	20427447
chr6	20427653	20427654
chr6	20427780	20427781
chr6	20427877	20427878
chr6	20428006	20428007
chr6	20428023	20428024
chr6	20428190	20428191
chr6	20428204	20428205
chr6	20428331	20428332
chr6	20428357	20428358
chr6	20428395	20428396
chr6	20428398	20428399
chr6	20428446	20428447
chr6	20428537	20428538
chr6	20428953	20428954
chr6	20428961	20428962
chr6	20429037	20429038
chr6	20429083	20429084
chr6	20429287	20429288
chr6	20429360	20429361
chr6	20429471	20429472
chr6	20429491	20429492
chr6	20429597	20429598
chr6	20429791	20429792
chr6	20429987	20429988
chr6	20430128	20430129
chr6	20430457	20430458
chr6	20430517	20430518
chr6	20430544	20430545
chr6	20430564	20430565
chr6	20430577	20430578
chr6	20430673	20430674
chr6	20430766	20430767
chr6	20430769	20430770
chr6	20430816	20430817
chr6	20430817	20430818
chr6	20430838	20430839
chr6	20430860	20430861
chr6	20430950	20430951
chr6	20430988	20430989
chr6	20431012	20431013
chr6	20431079	20431080
chr6	20431183	20431184
chr6	20431195	20431196
chr6	20431269	20431270
chr6	20431321	20431322
chr6	20431327	20431328
chr6	20431339	20431340
chr6	20431340	20431341
chr6	20431351	20431352
chr6	20431415	20431416
chr6	20431483	20431484
chr6	20431504	20431505
chr6	20431506	20431507
chr6	20431580	20431581
chr6	20431632	20431633
chr6	20431639	20431640
chr6	20431663	20431664
chr6	20431687	20431688
chr6	20431708	20431709
chr6	20431764	20431765
chr6	20431794	20431795
chr6	20431825	20431826
chr6	20431859	20431860
chr6	20432194	20432195
chr6	20432344	20432345
chr6	20432437	20432438
chr6	20432489	20432490
chr6	20432496	20432497
chr6	20432535	20432536
chr6	20432908	20432909
chr6	20432941	20432942
chr6	20433148	20433149
chr6	20433297	20433298
chr6	20433362	20433363
chr6	20433396	20433397
chr6	20433460	20433461
chr6	20433471	20433472
chr6	20433598	20433599
chr6	20433628	20433629
chr6	20433654	20433655
chr6	20433730	20433731
chr6	20433786	20433787
chr6	20433847	20433848
chr6	20434005	20434006
chr6	20434318	20434319
chr6	20434385	20434386
chr6	20434751	20434752
chr6	20435019	20435020
chr6	20435027	20435028
chr6	20435063	20435064
chr6	20435137	20435138
chr6	20435260	20435261
chr6	20435353	20435354
chr6	20435357	20435358
chr6	20435384	20435385
chr6	20435402	20435403
chr6	20435537	20435538
chr6	20435691	20435692
chr6	20435785	20435786
chr6	20435881	20435882
chr6	20435882	20435883
chr6	20435982	20435983
chr6	20436058	20436059
chr6	20436108	20436109
chr6	20436277	20436278
chr6	20436465	20436466
chr6	20436471	20436472
chr6	20436515	20436516
chr6	20436813	20436814
chr6	20436838	20436839
chr6	20437046	20437047
chr6	20437307	20437308
chr6	20437349	20437350
chr6	20437459	20437460
chr6	20437487	20437488
chr6	20437492	20437493
chr6	20437728	20437729
chr6	20437782	20437783
chr6	20437823	20437824
chr6	20437924	20437925
chr6	20438030	20438031
chr6	20438382	20438383
chr6	20438389	20438390
chr6	20438393	20438394
chr6	20438410	20438411
chr6	20438430	20438431
chr6	20438459	20438460
chr6	20438531	20438532
chr6	20438570	20438571
chr6	20438579	20438580
chr6	20438661	20438662
chr6	20438677	20438678
chr6	20438680	20438681
chr6	20438727	20438728
chr6	20438955	20438956
chr6	20439178	20439179
chr6	20439205	20439206
chr6	20439386	20439387
chr6	20439394	20439395
chr6	20439491	20439492
chr6	20439506	20439507
chr6	20439522	20439523
chr6	20439536	20439537
chr6	20439570	20439571
chr6	20439589	20439590
chr6	20439699	20439700
chr6	20439891	20439892
chr6	20440009	20440010
chr6	20440052	20440053
chr6	20440080	20440081
chr6	20440088	20440089
chr6	20440089	20440090
chr6	20440133	20440134
chr6	20440204	20440205
chr6	20440230	20440231
chr6	20440300	20440301
chr6	20440305	20440306
chr6	20440341	20440342
chr6	20440397	20440398
chr6	20440572	20440573
chr6	20440677	20440678
chr6	20440859	20440860
chr6	20440966	20440967
chr6	20441130	20441131
chr6	20441268	20441269
chr6	20441519	20441520
chr6	20441557	20441558
chr6	20441609	20441610
chr6	20441730	20441731
chr6	20441901	20441902
chr6	20442064	20442065
chr6	20442250	20442251
chr6	20442292	20442293
chr6	20442384	20442385
chr6	20442476	20442477
chr6	20442554	20442555
chr6	20442557	20442558
chr6	20442611	20442612
chr6	20442649	20442650
chr6	20442782	20442783
chr6	20442802	20442803
chr6	20443026	20443027
chr6	20443054	20443055
chr6	20443069	20443070
chr6	20443272	20443273
chr6	20443566	20443567
chr6	20443703	20443704
chr6	20443760	20443761
chr6	20443919	20443920
chr6	20444138	20444139
chr6	20444189	20444190
chr6	20444289	20444290
chr6	20444783	20444784
chr6	20445033	20445034
chr6	20445136	20445137
chr6	20445448	20445449
chr6	20445513	20445514
chr6	20445537	20445538
chr6	20445925	20445926
chr6	20445935	20445936
chr6	20445940	20445941
chr6	20446032	20446033
chr6	20446320	20446321
chr6	20446386	20446387
chr6	20446410	20446411
chr6	20446650	20446651
chr6	20446806	20446807
chr6	20447113	20447114
chr6	20447245	20447246
chr6	20447260	20447261
chr6	20447379	20447380
chr6	20447597	20447598
chr6	20447845	20447846
chr6	20447916	20447917
chr6	20448079	20448080
chr6	20448121	20448122
chr6	20448196	20448197
chr6	20448199	20448200
chr6	20448206	20448207
chr6	20448301	20448302
chr6	20448364	20448365
chr6	20448381	20448382
chr6	20448446	20448447
chr6	20448450	20448451
chr6	20448625	20448626
chr6	20448689	20448690
chr6	20448804	20448805
chr6	20448851	20448852
chr6	20448913	20448914
chr6	20448928	20448929
chr6	20448984	20448985
chr6	20449005	20449006
chr6	20449055	20449056
chr6	20449284	20449285
chr6	20449403	20449404
chr6	20449435	20449436
chr6	20449522	20449523
chr6	20449544	20449545
chr6	20449577	20449578
chr6	20449661	20449662
chr6	20449840	20449841
chr6	20449875	20449876
chr6	20449912	20449913
chr6	20449964	20449965
chr6	20450121	20450122
chr6	20450179	20450180
chr6	20450201	20450202
chr6	20450273	20450274
chr6	20450324	20450325
chr6	20450393	20450394
chr6	20450701	20450702
chr6	20451039	20451040
chr6	20451050	20451051
chr6	20451070	20451071
chr6	20451072	20451073
chr6	20451105	20451106
chr6	20451277	20451278
chr6	20451371	20451372
chr6	20451471	20451472
chr6	20451539	20451540
chr6	20451617	20451618
chr6	20451663	20451664
chr6	20451675	20451676
chr6	20451720	20451721
chr6	20451752	20451753
chr6	20451827	20451828
chr6	20451941	20451942
chr6	20451955	20451956
chr6	20452002	20452003
chr6	20452083	20452084
chr6	20452095	20452096
chr6	20452113	20452114
chr6	20452125	20452126
chr6	20452192	20452193
chr6	20452193	20452194
chr6	20452207	20452208
chr6	20452212	20452213
chr6	20452252	20452253
chr6	20452253	20452254
chr6	20452322	20452323
chr6	20452343	20452344
chr6	20452380	20452381
chr6	20452439	20452440
chr6	20452450	20452451
chr6	20452454	20452455
chr6	20452481	20452482
chr6	20452500	20452501
chr6	20452618	20452619
chr6	20452746	20452747
chr6	20452747	20452748
chr6	20452749	20452750
chr6	20452764	20452765
chr6	20452810	20452811
chr6	20452826	20452827
chr6	20452859	20452860
chr6	20452899	20452900
chr6	20452955	20452956
chr6	20452960	20452961
chr6	20452992	20452993
chr6	20453004	20453005
chr6	20453014	20453015
chr6	20453022	20453023
chr6	20453032	20453033
chr6	20453042	20453043
chr6	20453047	20453048
chr6	20453148	20453149
chr6	20453183	20453184
chr6	20453187	20453188
chr6	20453256	20453257
chr6	20453372	20453373
chr6	20453488	20453489
chr6	20453508	20453509
chr6	20453748	20453749
chr6	20454209	20454210
chr6	20454613	20454614
chr6	20454685	20454686
chr6	20455222	20455223
chr6	20455358	20455359
chr6	20455381	20455382
chr6	20455525	20455526
chr6	20455564	20455565
chr6	20455693	20455694
chr6	20455704	20455705
chr6	20455784	20455785
chr6	20456056	20456057
chr6	20456079	20456080
chr6	20456101	20456102
chr6	20456273	20456274
chr6	20456334	20456335
chr6	20456363	20456364
chr6	20456567	20456568
chr6	20456975	20456976
chr6	20457063	20457064
chr6	20457100	20457101
chr6	20457105	20457106
chr6	20457113	20457114
chr6	20457227	20457228
chr6	20457276	20457277
chr6	20457309	20457310
chr6	20457381	20457382
chr6	20457405	20457406
chr6	20457409	20457410
chr6	20457456	20457457
chr6	20457547	20457548
chr6	20457649	20457650
chr6	20457656	20457657
chr6	20457905	20457906
chr6	20458030	20458031
chr6	20458129	20458130
chr6	20458137	20458138
chr6	20458150	20458151
chr6	20459266	20459267
chr6	20459567	20459568
chr6	20459577	20459578
chr6	20459622	20459623
chr6	20459819	20459820
chr6	20460264	20460265
chr6	20460268	20460269
chr6	20460550	20460551
chr6	20460927	20460928
chr6	20461328	20461329
chr6	20462038	20462039
chr6	20462248	20462249
chr6	20462523	20462524
chr6	20462733	20462734
chr6	20462830	20462831
chr6	20463386	20463387
chr6	20463491	20463492
chr6	20463862	20463863
chr6	20464814	20464815
chr6	20466519	20466520
chr6	20466552	20466553
chr6	20466670	20466671
chr6	20466927	20466928
chr6	20467068	20467069
chr6	20467158	20467159
chr6	20467162	20467163
chr6	20467211	20467212
chr6	20467544	20467545
chr6	20468251	20468252
chr6	20468259	20468260
chr6	20468280	20468281
chr6	20468296	20468297
chr6	20468337	20468338
chr6	20468344	20468345
chr6	20468385	20468386
chr6	20469543	20469544
chr6	20469792	20469793
chr6	20469965	20469966
chr6	20470037	20470038
chr6	20470072	20470073
chr6	20470644	20470645
chr6	20470846	20470847
chr6	20471243	20471244
chr6	20471375	20471376
chr6	20471550	20471551
chr6	20471744	20471745
chr6	20471827	20471828
chr6	20472056	20472057
chr6	20472267	20472268
chr6	20472804	20472805
chr6	20472834	20472835
chr6	20472843	20472844
chr6	20472996	20472997
chr6	20473426	20473427
chr6	20473570	20473571
chr6	20473731	20473732
chr6	20473732	20473733
chr6	20474191	20474192
chr6	20474428	20474429
chr6	20474442	20474443
chr6	20474623	20474624
chr6	20474703	20474704
chr6	20474811	20474812
chr6	20474961	20474962
chr6	20474986	20474987
chr6	20475124	20475125
chr6	20475244	20475245
chr6	20475280	20475281
chr6	20476305	20476306
chr6	20476569	20476570
chr6	20476732	20476733
chr6	20476952	20476953
chr6	20477335	20477336
chr6	20477630	20477631
chr6	20477838	20477839
chr6	20477933	20477934
chr6	20478161	20478162
chr6	20478265	20478266
chr6	20478316	20478317
chr6	20478387	20478388
chr6	20478408	20478409
chr6	20478412	20478413
chr6	20478416	20478417
chr6	20478451	20478452
chr6	20478477	20478478
chr6	20478562	20478563
chr6	20478692	20478693
chr6	20479110	20479111
chr6	20479128	20479129
chr6	20479229	20479230
chr6	20479402	20479403
chr6	20479620	20479621
chr6	20480027	20480028
chr6	20480135	20480136
chr6	20480269	20480270
chr6	20480558	20480559
chr6	20480727	20480728
chr6	20480948	20480949
chr6	20481187	20481188
chr6	20481722	20481723
chr6	20481821	20481822
chr6	20482097	20482098
chr6	20482433	20482434
chr6	20482460	20482461
chr6	20482555	20482556
chr6	20482646	20482647
chr6	20482708	20482709
chr6	20483363	20483364
chr6	20483402	20483403
chr6	20484082	20484083
chr6	20484220	20484221
chr6	20484497	20484498
chr6	20484702	20484703
chr6	20484756	20484757
chr6	20484783	20484784
chr6	20484951	20484952
chr6	20484980	20484981
chr6	20485044	20485045
chr6	20485200	20485201
chr6	20485377	20485378
chr6	20485405	20485406
chr6	20485836	20485837
chr6	20486019	20486020
chr6	20486101	20486102
chr6	20486102	20486103
chr6	20486135	20486136
chr6	20486274	20486275
chr6	20486303	20486304
chr6	20486348	20486349
chr6	20486475	20486476
chr6	20486726	20486727
chr6	20486732	20486733
chr6	20487173	20487174
chr6	20487801	20487802
chr6	20488436	20488437
chr6	20488609	20488610
chr6	20488718	20488719
chr6	20489052	20489053
chr6	20489137	20489138
chr6	20489469	20489470
chr6	20490125	20490126
chr6	20490379	20490380
chr6	20490425	20490426
chr6	20490575	20490576
chr6	20490662	20490663
chr6	20491198	20491199
chr6	20491232	20491233
chr6	20491416	20491417
chr6	20491800	20491801
chr6	20491933	20491934
chr6	20491934	20491935
chr6	20491940	20491941
chr6	20491960	20491961
chr6	20492206	20492207
chr6	20492846	20492847
chr6	20492886	20492887
chr6	20493531	20493532
chr6	20493748	20493749
chr6	20494111	20494112
chr6	20494181	20494182
chr6	20494190	20494191
chr6	20494196	20494197
chr6	20494229	20494230
chr6	20494756	20494757
chr6	20495156	20495157
chr6	20495214	20495215
chr6	20495802	20495803
chr6	20496350	20496351
chr6	20497304	20497305
chr6	20497423	20497424
chr6	20497573	20497574
chr6	20497753	20497754
chr6	20498073	20498074
chr6	20498087	20498088
chr6	20498420	20498421
chr6	20498561	20498562
chr6	20498563	20498564
chr6	20499812	20499813
chr6	20500246	20500247
chr6	20500766	20500767
chr6	20500816	20500817
chr6	20501480	20501481
chr6	20501590	20501591
chr6	20501868	20501869
chr6	20502046	20502047
chr6	20502986	20502987
chr6	20503434	20503435
chr6	20503666	20503667
chr6	20503915	20503916
chr6	20504083	20504084
chr6	20504251	20504252
chr6	20504340	20504341
chr6	20504344	20504345
chr6	20504349	20504350
chr6	20504921	20504922
chr6	20504922	20504923
chr6	20504923	20504924
chr6	20505617	20505618
chr6	20506041	20506042
chr6	20506241	20506242
chr6	20506889	20506890
chr6	20507702	20507703
chr6	20507910	20507911
chr6	20508897	20508898
chr6	20509067	20509068
chr6	20509090	20509091
chr6	20509119	20509120
chr6	20509135	20509136
chr6	20509145	20509146
chr6	20509319	20509320
chr6	20510188	20510189
chr6	20510195	20510196
chr6	20510207	20510208
chr6	20510308	20510309
chr6	20510634	20510635
chr6	20510817	20510818
chr6	20511361	20511362
chr6	20511585	20511586
chr6	20511797	20511798
chr6	20511802	20511803
chr6	20512046	20512047
chr6	20512313	20512314
chr6	20512362	20512363
chr6	20512366	20512367
chr6	20512452	20512453
chr6	20512617	20512618
chr6	20512798	20512799
chr6	20512971	20512972
chr6	20513300	20513301
chr6	20513961	20513962
chr6	20514164	20514165
chr6	20514170	20514171
chr6	20514228	20514229
chr6	20514845	20514846
chr6	20515001	20515002
chr6	20515136	20515137
chr6	20515251	20515252
chr6	20515500	20515501
chr6	20515683	20515684
chr6	20516150	20516151
chr6	20516602	20516603
chr6	20517140	20517141
chr6	20517228	20517229
chr6	20517364	20517365
chr6	20517544	20517545
chr6	20517580	20517581
chr6	20517698	20517699
chr6	20517713	20517714
chr6	20517797	20517798
chr6	20517816	20517817
chr6	20517939	20517940
chr6	20517989	20517990
chr6	20518069	20518070
chr6	20518166	20518167
chr6	20518216	20518217
chr6	20518303	20518304
chr6	20518325	20518326
chr6	20518685	20518686
chr6	20518821	20518822
chr6	20519077	20519078
chr6	20519202	20519203
chr6	20519342	20519343
chr6	20519439	20519440
chr6	20519458	20519459
chr6	20519566	20519567
chr6	20519586	20519587
chr6	20519835	20519836
chr6	20520319	20520320
chr6	20520321	20520322
chr6	20520673	20520674
chr6	20520694	20520695
chr6	20520920	20520921
chr6	20520949	20520950
chr6	20520956	20520957
chr6	20521237	20521238
chr6	20521238	20521239
chr6	20521863	20521864
chr6	20522246	20522247
chr6	20522320	20522321
chr6	20522441	20522442
chr6	20522667	20522668
chr6	20522781	20522782
chr6	20522833	20522834
chr6	20522875	20522876
chr6	20523309	20523310
chr6	20523879	20523880
chr6	20523959	20523960
chr6	20524133	20524134
chr6	20524274	20524275
chr6	20524390	20524391
chr6	20524454	20524455
chr6	20524651	20524652
chr6	20524788	20524789
chr6	20524815	20524816
chr6	20524930	20524931
chr6	20525299	20525300
chr6	20525340	20525341
chr6	20525566	20525567
chr6	20525749	20525750
chr6	20525848	20525849
chr6	20525935	20525936
chr6	20525952	20525953
chr6	20525955	20525956
chr6	20525989	20525990
chr6	20526011	20526012
chr6	20526083	20526084
chr6	20526127	20526128
chr6	20526178	20526179
chr6	20526254	20526255
chr6	20526283	20526284
chr6	20526346	20526347
chr6	20526462	20526463
chr6	20526767	20526768
chr6	20526768	20526769
chr6	20526769	20526770
chr6	20526987	20526988
chr6	20527665	20527666
chr6	20528089	20528090
chr6	20528102	20528103
chr6	20528120	20528121
chr6	20528203	20528204
chr6	20528624	20528625
chr6	20528638	20528639
chr6	20528639	20528640
chr6	20528699	20528700
chr6	20528791	20528792
chr6	20528916	20528917
chr6	20528941	20528942
chr6	20529261	20529262
chr6	20529396	20529397
chr6	20529436	20529437
chr6	20529726	20529727
chr6	20529838	20529839
chr6	20529890	20529891
chr6	20530020	20530021
chr6	20530210	20530211
chr6	20530385	20530386
chr6	20530858	20530859
chr6	20530913	20530914
chr6	20531327	20531328
chr6	20531471	20531472
chr6	20531528	20531529
chr6	20531581	20531582
chr6	20531595	20531596
chr6	20531769	20531770
chr6	20531798	20531799
chr6	20531882	20531883
chr6	20532028	20532029
chr6	20532336	20532337
chr6	20532579	20532580
chr6	20532589	20532590
chr6	20532669	20532670
chr6	20532885	20532886
chr6	20532954	20532955
chr6	20533041	20533042
chr6	20533153	20533154
chr6	20533201	20533202
chr6	20533211	20533212
chr6	20533222	20533223
chr6	20533228	20533229
chr6	20533315	20533316
chr6	20533594	20533595
chr6	20533799	20533800
chr6	20533948	20533949
chr6	20534034	20534035
chr6	20534458	20534459
chr6	20534721	20534722
chr6	20535948	20535949
chr6	20536116	20536117
chr6	20536180	20536181
chr6	20536276	20536277
chr6	20536380	20536381
chr6	20536624	20536625
chr6	20536694	20536695
chr6	20536891	20536892
chr6	20536982	20536983
chr6	20537269	20537270
chr6	20537286	20537287
chr6	20537375	20537376
chr6	20537376	20537377
chr6	20537417	20537418
chr6	20537425	20537426
chr6	20537607	20537608
chr6	20537679	20537680
chr6	20537743	20537744
chr6	20537776	20537777
chr6	20537799	20537800
chr6	20537803	20537804
chr6	20537859	20537860
chr6	20537942	20537943
chr6	20538060	20538061
chr6	20538075	20538076
chr6	20538105	20538106
chr6	20538275	20538276
chr6	20538373	20538374
chr6	20538375	20538376
chr6	20538435	20538436
chr6	20538436	20538437
chr6	20538449	20538450
chr6	20538612	20538613
chr6	20538613	20538614
chr6	20538866	20538867
chr6	20539077	20539078
chr6	20539094	20539095
chr6	20539108	20539109
chr6	20539123	20539124
chr6	20539166	20539167
chr6	20539193	20539194
chr6	20539196	20539197
chr6	20539220	20539221
chr6	20539293	20539294
chr6	20539367	20539368
chr6	20539439	20539440
chr6	20539458	20539459
chr6	20539469	20539470
chr6	20539472	20539473
chr6	20539540	20539541
chr6	20539554	20539555
chr6	20539632	20539633
chr6	20539657	20539658
chr6	20539658	20539659
chr6	20539662	20539663
chr6	20539694	20539695
chr6	20539712	20539713
chr6	20540748	20540749
chr6	20540755	20540756
chr6	20540765	20540766
chr6	20540784	20540785
chr6	20540972	20540973
chr6	20541004	20541005
chr6	20541035	20541036
chr6	20541322	20541323
chr6	20541789	20541790
chr6	20541914	20541915
chr6	20541941	20541942
chr6	20541987	20541988
chr6	20542008	20542009
chr6	20542042	20542043
chr6	20542048	20542049
chr6	20542089	20542090
chr6	20542113	20542114
chr6	20542129	20542130
chr6	20542155	20542156
chr6	20542482	20542483
chr6	20542486	20542487
chr6	20542503	20542504
chr6	20542504	20542505
chr6	20542548	20542549
chr6	20542554	20542555
chr6	20542569	20542570
chr6	20542586	20542587
chr6	20542672	20542673
chr6	20542694	20542695
chr6	20542779	20542780
chr6	20542794	20542795
chr6	20542825	20542826
chr6	20550244	20550245
chr6	20551265	20551266
chr6	20551271	20551272
chr6	20551312	20551313
chr6	20551324	20551325
chr6	20551657	20551658
chr6	20551658	20551659
chr6	20551659	20551660
chr6	20551676	20551677
chr6	20551697	20551698
chr6	20551702	20551703
chr6	20551757	20551758
chr6	20551775	20551776
chr6	20551844	20551845
chr6	20551850	20551851
chr6	20551993	20551994
chr6	20552001	20552002
chr6	20552009	20552010
chr6	20552024	20552025
chr6	20552055	20552056
chr6	20552142	20552143
chr6	20552179	20552180
chr6	20552229	20552230
chr6	20552508	20552509
chr6	20552592	20552593
chr6	20552593	20552594
chr6	20552660	20552661
chr6	20552699	20552700
chr6	20552847	20552848
chr6	20552850	20552851
chr6	20552887	20552888
chr6	20553037	20553038
chr6	20553078	20553079
chr6	20553079	20553080
chr6	20553106	20553107
chr6	20553120	20553121
chr6	20553121	20553122
chr6	20553122	20553123
chr6	20553209	20553210
chr6	20553264	20553265
chr6	20553321	20553322
chr6	20553356	20553357
chr6	20553357	20553358
chr6	20553359	20553360
chr6	20553470	20553471
chr6	20553475	20553476
chr6	20553476	20553477
chr6	20553508	20553509
chr6	20553538	20553539
chr6	20553546	20553547
chr6	20553599	20553600
chr6	20553670	20553671
chr6	20553681	20553682
chr6	20553715	20553716
chr6	20553741	20553742
chr6	20553892	20553893
chr6	20553893	20553894
chr6	20553904	20553905
chr6	20553905	20553906
chr6	20553964	20553965
chr6	20554120	20554121
chr6	20554166	20554167
chr6	20554170	20554171
chr6	20554187	20554188
chr6	20554256	20554257
chr6	20554339	20554340
chr6	20554577	20554578
chr6	20554657	20554658
chr6	20554665	20554666
chr6	20554707	20554708
chr6	20554795	20554796
chr6	20554891	20554892
chr6	20554893	20554894
chr6	20554907	20554908
chr6	20554926	20554927
chr6	20555024	20555025
chr6	20555059	20555060
chr6	20555161	20555162
chr6	20555340	20555341
chr6	20555452	20555453
chr6	20555739	20555740
chr6	20555807	20555808
chr6	20556045	20556046
chr6	20556169	20556170
chr6	20556226	20556227
chr6	20556272	20556273
chr6	20556311	20556312
chr6	20556430	20556431
chr6	20556445	20556446
chr6	20556474	20556475
chr6	20556494	20556495
chr6	20556620	20556621
chr6	20556628	20556629
chr6	20556647	20556648
chr6	20556668	20556669
chr6	20556684	20556685
chr6	20556753	20556754
chr6	20556791	20556792
chr6	20556801	20556802
chr6	20556868	20556869
chr6	20556869	20556870
chr6	20556896	20556897
chr6	20556934	20556935
chr6	20557009	20557010
chr6	20557132	20557133
chr6	20557164	20557165
chr6	20557208	20557209
chr6	20557211	20557212
chr6	20557439	20557440
chr6	20557441	20557442
chr6	20557457	20557458
chr6	20557523	20557524
chr6	20557534	20557535
chr6	20557539	20557540
chr6	20557697	20557698
chr6	20557813	20557814
chr6	20557825	20557826
chr6	20557873	20557874
chr6	20557894	20557895
chr6	20557899	20557900
chr6	20557963	20557964
chr6	20557965	20557966
chr6	20558021	20558022
chr6	20558070	20558071
chr6	20558072	20558073
chr6	20558077	20558078
chr6	20558093	20558094
chr6	20558104	20558105
chr6	20558149	20558150
chr6	20558341	20558342
chr6	20558352	20558353
chr6	20558375	20558376
chr6	20558428	20558429
chr6	20558471	20558472
chr6	20558482	20558483
chr6	20558556	20558557
chr6	20558562	20558563
chr6	20558636	20558637
chr6	20558653	20558654
chr6	20558676	20558677
chr6	20558685	20558686
chr6	20558688	20558689
chr6	20558709	20558710
chr6	20558759	20558760
chr6	20558760	20558761
chr6	20558770	20558771
chr6	20558782	20558783
chr6	20558936	20558937
chr6	20559022	20559023
chr6	20559046	20559047
chr6	20559120	20559121
chr6	20559153	20559154
chr6	20559226	20559227
chr6	20559307	20559308
chr6	20559323	20559324
chr6	20559376	20559377
chr6	20559398	20559399
chr6	20559415	20559416
chr6	20559493	20559494
chr6	20559532	20559533
chr6	20559547	20559548
chr6	20559651	20559652
chr6	20559700	20559701
chr6	20559799	20559800
chr6	20559834	20559835
chr6	20559847	20559848
chr6	20559858	20559859
chr6	20559943	20559944
chr6	20559946	20559947
chr6	20560076	20560077
chr6	20560213	20560214
chr6	20560229	20560230
chr6	20560265	20560266
chr6	20560355	20560356
chr6	20560453	20560454
chr6	20560553	20560554
chr6	20560591	20560592
chr6	20560722	20560723
chr6	20560753	20560754
chr6	20560772	20560773
chr6	20560901	20560902
chr6	20560909	20560910
chr6	20560910	20560911
chr6	20560958	20560959
chr6	20560972	20560973
chr6	20561046	20561047
chr6	20561140	20561141
chr6	20561201	20561202
chr6	20561203	20561204
chr6	20561231	20561232
chr6	20561366	20561367
chr6	20561389	20561390
chr6	20561487	20561488
chr6	20561526	20561527
chr6	20561598	20561599
chr6	20561633	20561634
chr6	20561639	20561640
chr6	20561725	20561726
chr6	20561811	20561812
chr6	20561853	20561854
chr6	20561861	20561862
chr6	20561863	20561864
chr6	20561971	20561972
chr6	20562178	20562179
chr6	20562270	20562271
chr6	20562289	20562290
chr6	20562339	20562340
chr6	20562360	20562361
chr6	20562411	20562412
chr6	20562419	20562420
chr6	20562444	20562445
chr6	20562486	20562487
chr6	20562523	20562524
chr6	20562569	20562570
chr6	20562759	20562760
chr6	20563111	20563112
chr6	20563117	20563118
chr6	20563165	20563166
chr6	20563240	20563241
chr6	20563246	20563247
chr6	20563333	20563334
chr6	20563443	20563444
chr6	20563448	20563449
chr6	20563497	20563498
chr6	20563525	20563526
chr6	20563543	20563544
chr6	20563585	20563586
chr6	20563588	20563589
chr6	20563590	20563591
chr6	20563612	20563613
chr6	20563652	20563653
chr6	20563721	20563722
chr6	20563733	20563734
chr6	20563769	20563770
chr6	20563783	20563784
chr6	20563807	20563808
chr6	20563856	20563857
chr6	20564012	20564013
chr6	20564024	20564025
chr6	20564034	20564035
chr6	20564074	20564075
chr6	20564078	20564079
chr6	20564144	20564145
chr6	20564179	20564180
chr6	20564309	20564310
chr6	20564366	20564367
chr6	20564428	20564429
chr6	20564524	20564525
chr6	20564540	20564541
chr6	20564641	20564642
chr6	20564656	20564657
chr6	20564798	20564799
chr6	20564929	20564930
chr6	20564941	20564942
chr6	20564968	20564969
chr6	20564990	20564991
chr6	20565007	20565008
chr6	20565224	20565225
chr6	20565345	20565346
chr6	20565363	20565364
chr6	20565443	20565444
chr6	20565603	20565604
chr6	20565685	20565686
chr6	20565903	20565904
chr6	20565981	20565982
chr6	20566019	20566020
chr6	20566100	20566101
chr6	20566145	20566146
chr6	20566196	20566197
chr6	20566261	20566262
chr6	20566287	20566288
chr6	20566312	20566313
chr6	20566341	20566342
chr6	20566380	20566381
chr6	20566541	20566542
chr6	20566721	20566722
chr6	20566884	20566885
chr6	20566899	20566900
chr6	20566957	20566958
chr6	20566974	20566975
chr6	20567108	20567109
chr6	20567112	20567113
chr6	20567148	20567149
chr6	20567331	20567332
chr6	20567405	20567406
chr6	20567743	20567744
chr6	20567754	20567755
chr6	20568007	20568008
chr6	20568048	20568049
chr6	20568063	20568064
chr6	20568131	20568132
chr6	20568204	20568205
chr6	20568219	20568220
chr6	20568266	20568267
chr6	20568269	20568270
chr6	20568343	20568344
chr6	20568455	20568456
chr6	20568479	20568480
chr6	20568514	20568515
chr6	20568642	20568643
chr6	20568695	20568696
chr6	20568707	20568708
chr6	20568727	20568728
chr6	20568874	20568875
chr6	20568909	20568910
chr6	20569024	20569025
chr6	20569043	20569044
chr6	20569199	20569200
chr6	20569282	20569283
chr6	20569355	20569356
chr6	20569357	20569358
chr6	20569391	20569392
chr6	20569426	20569427
chr6	20569579	20569580
chr6	20569679	20569680
chr6	20569684	20569685
chr6	20569731	20569732
chr6	20569791	20569792
chr6	20569861	20569862
chr6	20569873	20569874
chr6	20569886	20569887
chr6	20569902	20569903
chr6	20569905	20569906
chr6	20569918	20569919
chr6	20570002	20570003
chr6	20570062	20570063
chr6	20570189	20570190
chr6	20570317	20570318
chr6	20570421	20570422
chr6	20570615	20570616
chr6	20570698	20570699
chr6	20570783	20570784
chr6	20570785	20570786
chr6	20570808	20570809
chr6	20570917	20570918
chr6	20570967	20570968
chr6	20571047	20571048
chr6	20571136	20571137
chr6	20571260	20571261
chr6	20571448	20571449
chr6	20571669	20571670
chr6	20571775	20571776
chr6	20571839	20571840
chr6	20571972	20571973
chr6	20572064	20572065
chr6	20572155	20572156
chr6	20572545	20572546
chr6	20572572	20572573
chr6	20572624	20572625
chr6	20572695	20572696
chr6	20572701	20572702
chr6	20572722	20572723
chr6	20572869	20572870
chr6	20573244	20573245
chr6	20573332	20573333
chr6	20573337	20573338
chr6	20573420	20573421
chr6	20573607	20573608
chr6	20573722	20573723
chr6	20573746	20573747
chr6	20573749	20573750
chr6	20573828	20573829
chr6	20573877	20573878
chr6	20573944	20573945
chr6	20573985	20573986
chr6	20574012	20574013
chr6	20574027	20574028
chr6	20574242	20574243
chr6	20574329	20574330
chr6	20574451	20574452
chr6	20574516	20574517
chr6	20574769	20574770
chr6	20574770	20574771
chr6	20574880	20574881
chr6	20574918	20574919
chr6	20575191	20575192
chr6	20575194	20575195
chr6	20575247	20575248
chr6	20575276	20575277
chr6	20575523	20575524
chr6	20575742	20575743
chr6	20575828	20575829
chr6	20575862	20575863
chr6	20575907	20575908
chr6	20576226	20576227
chr6	20576228	20576229
chr6	20576358	20576359
chr6	20576421	20576422
chr6	20576594	20576595
chr6	20576946	20576947
chr6	20576969	20576970
chr6	20576972	20576973
chr6	20577059	20577060
chr6	20577119	20577120
chr6	20577146	20577147
chr6	20577221	20577222
chr6	20577247	20577248
chr6	20577259	20577260
chr6	20577359	20577360
chr6	20577374	20577375
chr6	20577426	20577427
chr6	20577494	20577495
chr6	20577541	20577542
chr6	20577549	20577550
chr6	20577626	20577627
chr6	20577687	20577688
chr6	20577691	20577692
chr6	20577982	20577983
chr6	20578036	20578037
chr6	20578066	20578067
chr6	20578160	20578161
chr6	20578162	20578163
chr6	20578253	20578254
chr6	20578260	20578261
chr6	20578315	20578316
chr6	20578347	20578348
chr6	20578357	20578358
chr6	20578394	20578395
chr6	20578407	20578408
chr6	20578416	20578417
chr6	20578631	20578632
chr6	20578639	20578640
chr6	20578651	20578652
chr6	20578656	20578657
chr6	20578660	20578661
chr6	20578762	20578763
chr6	20578918	20578919
chr6	20579129	20579130
chr6	20579216	20579217
chr6	20579276	20579277
chr6	20579285	20579286
chr6	20579292	20579293
chr6	20579323	20579324
chr6	20579332	20579333
chr6	20579336	20579337
chr6	20579361	20579362
chr6	20579483	20579484
chr6	20579485	20579486
chr6	20579579	20579580
chr6	20579600	20579601
chr6	20579623	20579624
chr6	20579626	20579627
chr6	20579637	20579638
chr6	20579808	20579809
chr6	20579816	20579817
chr6	20579863	20579864
chr6	20579873	20579874
chr6	20579912	20579913
chr6	20579939	20579940
chr6	20580064	20580065
chr6	20580181	20580182
chr6	20580196	20580197
chr6	20580234	20580235
chr6	20580298	20580299
chr6	20580350	20580351
chr6	20580528	20580529
chr6	20580781	20580782
chr6	20580854	20580855
chr6	20580949	20580950
chr6	20580973	20580974
chr6	20581133	20581134
chr6	20581240	20581241
chr6	20581340	20581341
chr6	20581498	20581499
chr6	20581598	20581599
chr6	20582268	20582269
chr6	20582292	20582293
chr6	20582883	20582884
chr6	20582895	20582896
chr6	20583027	20583028
chr6	20583109	20583110
chr6	20583175	20583176
chr6	20583216	20583217
chr6	20583308	20583309
chr6	20583607	20583608
chr6	20583741	20583742
chr6	20583751	20583752
chr6	20583770	20583771
chr6	20583782	20583783
chr6	20583906	20583907
chr6	20584090	20584091
chr6	20584103	20584104
chr6	20584128	20584129
chr6	20584182	20584183
chr6	20584406	20584407
chr6	20584457	20584458
chr6	20584486	20584487
chr6	20584643	20584644
chr6	20584672	20584673
chr6	20584896	20584897
chr6	20584909	20584910
chr6	20585069	20585070
chr6	20585073	20585074
chr6	20585121	20585122
chr6	20585216	20585217
chr6	20585292	20585293
chr6	20585452	20585453
chr6	20585505	20585506
chr6	20585736	20585737
chr6	20585739	20585740
chr6	20585945	20585946
chr6	20586191	20586192
chr6	20586390	20586391
chr6	20586475	20586476
chr6	20586874	20586875
chr6	20587113	20587114
chr6	20587159	20587160
chr6	20587229	20587230
chr6	20587782	20587783
chr6	20587976	20587977
chr6	20588033	20588034
chr6	20588136	20588137
chr6	20588644	20588645
chr6	20588760	20588761
chr6	20588772	20588773
chr6	20588823	20588824
chr6	20588937	20588938
chr6	20589243	20589244
chr6	20589597	20589598
chr6	20589696	20589697
chr6	20589859	20589860
chr6	20589879	20589880
chr6	20589980	20589981
chr6	20590739	20590740
chr6	20590933	20590934
chr6	20591729	20591730
chr6	20591764	20591765
chr6	20591827	20591828
chr6	20592009	20592010
chr6	20592192	20592193
chr6	20592193	20592194
chr6	20592258	20592259
chr6	20592302	20592303
chr6	20592366	20592367
chr6	20592378	20592379
chr6	20592669	20592670
chr6	20592823	20592824
chr6	20592851	20592852
chr6	20592876	20592877
chr6	20592881	20592882
chr6	20592904	20592905
chr6	20593028	20593029
chr6	20593357	20593358
chr6	20593821	20593822
chr6	20593843	20593844
chr6	20593890	20593891
chr6	20594248	20594249
chr6	20594249	20594250
chr6	20594269	20594270
chr6	20594512	20594513
chr6	20594677	20594678
chr6	20594818	20594819
chr6	20594898	20594899
chr6	20594899	20594900
chr6	20594925	20594926
chr6	20595005	20595006
chr6	20595117	20595118
chr6	20595120	20595121
chr6	20595126	20595127
chr6	20595328	20595329
chr6	20595339	20595340
chr6	20595341	20595342
chr6	20595381	20595382
chr6	20595487	20595488
chr6	20595512	20595513
chr6	20595711	20595712
chr6	20595725	20595726
chr6	20595764	20595765
chr6	20595840	20595841
chr6	20595968	20595969
chr6	20596146	20596147
chr6	20596155	20596156
chr6	20596165	20596166
chr6	20596280	20596281
chr6	20596338	20596339
chr6	20596352	20596353
chr6	20596420	20596421
chr6	20596483	20596484
chr6	20596502	20596503
chr6	20596516	20596517
chr6	20596560	20596561
chr6	20596596	20596597
chr6	20596753	20596754
chr6	20596760	20596761
chr6	20596815	20596816
chr6	20596871	20596872
chr6	20596883	20596884
chr6	20597019	20597020
chr6	20597024	20597025
chr6	20597079	20597080
chr6	20597096	20597097
chr6	20597121	20597122
chr6	20597126	20597127
chr6	20597190	20597191
chr6	20597259	20597260
chr6	20597302	20597303
chr6	20597322	20597323
chr6	20597333	20597334
chr6	20597353	20597354
chr6	20597366	20597367
chr6	20597378	20597379
chr6	20597410	20597411
chr6	20597453	20597454
chr6	20597518	20597519
chr6	20597564	20597565
chr6	20597763	20597764
chr6	20597770	20597771
chr6	20597814	20597815
chr6	20597822	20597823
chr6	20597923	20597924
chr6	20597936	20597937
chr6	20597980	20597981
chr6	20598016	20598017
chr6	20598018	20598019
chr6	20598078	20598079
chr6	20598124	20598125
chr6	20598193	20598194
chr6	20598227	20598228
chr6	20598237	20598238
chr6	20598284	20598285
chr6	20598349	20598350
chr6	20598523	20598524
chr6	20598568	20598569
chr6	20598574	20598575
chr6	20598575	20598576
chr6	20598587	20598588
chr6	20598589	20598590
chr6	20598638	20598639
chr6	20598666	20598667
chr6	20598675	20598676
chr6	20598677	20598678
chr6	20598678	20598679
chr6	20598684	20598685
chr6	20598710	20598711
chr6	20598729	20598730
chr6	20598745	20598746
chr6	20598753	20598754
chr6	20598803	20598804
chr6	20598821	20598822
chr6	20599014	20599015
chr6	20599015	20599016
chr6	20599211	20599212
chr6	20599224	20599225
chr6	20599225	20599226
chr6	20599275	20599276
chr6	20599286	20599287
chr6	20599385	20599386
chr6	20599388	20599389
chr6	20599389	20599390
chr6	20599412	20599413
chr6	20599463	20599464
chr6	20599485	20599486
chr6	20599521	20599522
chr6	20599537	20599538
chr6	20599573	20599574
chr6	20599668	20599669
chr6	20599724	20599725
chr6	20599829	20599830
chr6	20599831	20599832
chr6	20599832	20599833
chr6	20600015	20600016
chr6	20600019	20600020
chr6	20600066	20600067
chr6	20600072	20600073
chr6	20600096	20600097
chr6	20600116	20600117
chr6	20600139	20600140
chr6	20600232	20600233
chr6	20600267	20600268
chr6	20600310	20600311
chr6	20600336	20600337
chr6	20600355	20600356
chr6	20600388	20600389
chr6	20600437	20600438
chr6	20600453	20600454
chr6	20600456	20600457
chr6	20600459	20600460
chr6	20600475	20600476
chr6	20600484	20600485
chr6	20600494	20600495
chr6	20600495	20600496
chr6	20600504	20600505
chr6	20600510	20600511
chr6	20600516	20600517
chr6	20600523	20600524
chr6	20600570	20600571
chr6	20600582	20600583
chr6	20600622	20600623
chr6	20600645	20600646
chr6	20600694	20600695
chr6	20600820	20600821
chr6	20600950	20600951
chr6	20600976	20600977
chr6	20601010	20601011
chr6	20601058	20601059
chr6	20601059	20601060
chr6	20601165	20601166
chr6	20601402	20601403
chr6	20601415	20601416
chr6	20601440	20601441
chr6	20601441	20601442
chr6	20601459	20601460
chr6	20601643	20601644
chr6	20601675	20601676
chr6	20601720	20601721
chr6	20601723	20601724
chr6	20601732	20601733
chr6	20601748	20601749
chr6	20601754	20601755
chr6	20601774	20601775
chr6	20601790	20601791
chr6	20601837	20601838
chr6	20601842	20601843
chr6	20601890	20601891
chr6	20601917	20601918
chr6	20602057	20602058
chr6	20602152	20602153
chr6	20602271	20602272
chr6	20602342	20602343
chr6	20602355	20602356
chr6	20602559	20602560
chr6	20602763	20602764
chr6	20602960	20602961
chr6	20602964	20602965
chr6	20602976	20602977
chr6	20603366	20603367
chr6	20603442	20603443
chr6	20603592	20603593
chr6	20603684	20603685
chr6	20603776	20603777
chr6	20603920	20603921
chr6	20604124	20604125
chr6	20604758	20604759
chr6	20604796	20604797
chr6	20604834	20604835
chr6	20605043	20605044
chr6	20605441	20605442
chr6	20605505	20605506
chr6	20605641	20605642
chr6	20605731	20605732
chr6	20605797	20605798
chr6	20605897	20605898
chr6	20605933	20605934
chr6	20606304	20606305
chr6	20606388	20606389
chr6	20606788	20606789
chr6	20606954	20606955
chr6	20607417	20607418
chr6	20607667	20607668
chr6	20607672	20607673
chr6	20607800	20607801
chr6	20607897	20607898
chr6	20607936	20607937
chr6	20607949	20607950
chr6	20607957	20607958
chr6	20608065	20608066
chr6	20608142	20608143
chr6	20608178	20608179
chr6	20608187	20608188
chr6	20608233	20608234
chr6	20608349	20608350
chr6	20608387	20608388
chr6	20608440	20608441
chr6	20608494	20608495
chr6	20608546	20608547
chr6	20608620	20608621
chr6	20608948	20608949
chr6	20609187	20609188
chr6	20609248	20609249
chr6	20609290	20609291
chr6	20609321	20609322
chr6	20609337	20609338
chr6	20609369	20609370
chr6	20609431	20609432
chr6	20609531	20609532
chr6	20609594	20609595
chr6	20609637	20609638
chr6	20609700	20609701
chr6	20610015	20610016
chr6	20610035	20610036
chr6	20610097	20610098
chr6	20610098	20610099
chr6	20610161	20610162
chr6	20610319	20610320
chr6	20610326	20610327
chr6	20610461	20610462
chr6	20610462	20610463
chr6	20610616	20610617
chr6	20610617	20610618
chr6	20611166	20611167
chr6	20611167	20611168
chr6	20611243	20611244
chr6	20611394	20611395
chr6	20611410	20611411
chr6	20611419	20611420
chr6	20611481	20611482
chr6	20611718	20611719
chr6	20611733	20611734
chr6	20611834	20611835
chr6	20611931	20611932
chr6	20612003	20612004
chr6	20612190	20612191
chr6	20612439	20612440
chr6	20612549	20612550
chr6	20612602	20612603
chr6	20612731	20612732
chr6	20612905	20612906
chr6	20612981	20612982
chr6	20613015	20613016
chr6	20613097	20613098
chr6	20613410	20613411
chr6	20613516	20613517
chr6	20613596	20613597
chr6	20613881	20613882
chr6	20613904	20613905
chr6	20613947	20613948
chr6	20613956	20613957
chr6	20614015	20614016
chr6	20614126	20614127
chr6	20614285	20614286
chr6	20614316	20614317
chr6	20614345	20614346
chr6	20614354	20614355
chr6	20614485	20614486
chr6	20614494	20614495
chr6	20614540	20614541
chr6	20614587	20614588
chr6	20614768	20614769
chr6	20614814	20614815
chr6	20614829	20614830
chr6	20614865	20614866
chr6	20614950	20614951
chr6	20615611	20615612
chr6	20615680	20615681
chr6	20616097	20616098
chr6	20616153	20616154
chr6	20616305	20616306
chr6	20616376	20616377
chr6	20616684	20616685
chr6	20616722	20616723
chr6	20616901	20616902
chr6	20617155	20617156
chr6	20617308	20617309
chr6	20617328	20617329
chr6	20617349	20617350
chr6	20617375	20617376
chr6	20617392	20617393
chr6	20617401	20617402
chr6	20617438	20617439
chr6	20617656	20617657
chr6	20617666	20617667
chr6	20617681	20617682
chr6	20617747	20617748
chr6	20617852	20617853
chr6	20617898	20617899
chr6	20618050	20618051
chr6	20618139	20618140
chr6	20618219	20618220
chr6	20618279	20618280
chr6	20618364	20618365
chr6	20618370	20618371
chr6	20618515	20618516
chr6	20618581	20618582
chr6	20618593	20618594
chr6	20618594	20618595
chr6	20618625	20618626
chr6	20618629	20618630
chr6	20618652	20618653
chr6	20618653	20618654
chr6	20618655	20618656
chr6	20618722	20618723
chr6	20618724	20618725
chr6	20618733	20618734
chr6	20618774	20618775
chr6	20618800	20618801
chr6	20618813	20618814
chr6	20618874	20618875
chr6	20618908	20618909
chr6	20618983	20618984
chr6	20619089	20619090
chr6	20619110	20619111
chr6	20619120	20619121
chr6	20619125	20619126
chr6	20619238	20619239
chr6	20619297	20619298
chr6	20619323	20619324
chr6	20619330	20619331
chr6	20619351	20619352
chr6	20619382	20619383
chr6	20619575	20619576
chr6	20619616	20619617
chr6	20619694	20619695
chr6	20619779	20619780
chr6	20619879	20619880
chr6	20619896	20619897
chr6	20619920	20619921
chr6	20619952	20619953
chr6	20619968	20619969
chr6	20620049	20620050
chr6	20620095	20620096
chr6	20620167	20620168
chr6	20620195	20620196
chr6	20620223	20620224
chr6	20620251	20620252
chr6	20620270	20620271
chr6	20620277	20620278
chr6	20620326	20620327
chr6	20620381	20620382
chr6	20620395	20620396
chr6	20620439	20620440
chr6	20620441	20620442
chr6	20620455	20620456
chr6	20620507	20620508
chr6	20620554	20620555
chr6	20620650	20620651
chr6	20620651	20620652
chr6	20620705	20620706
chr6	20620819	20620820
chr6	20620897	20620898
chr6	20620933	20620934
chr6	20620949	20620950
chr6	20620972	20620973
chr6	20621193	20621194
chr6	20621220	20621221
chr6	20621255	20621256
chr6	20621285	20621286
chr6	20621404	20621405
chr6	20621405	20621406
chr6	20621458	20621459
chr6	20621521	20621522
chr6	20621562	20621563
chr6	20621569	20621570
chr6	20621817	20621818
chr6	20621860	20621861
chr6	20621865	20621866
chr6	20621921	20621922
chr6	20621925	20621926
chr6	20621948	20621949
chr6	20621952	20621953
chr6	20622027	20622028
chr6	20622087	20622088
chr6	20622090	20622091
chr6	20622130	20622131
chr6	20622158	20622159
chr6	20622175	20622176
chr6	20622252	20622253
chr6	20622336	20622337
chr6	20622352	20622353
chr6	20622553	20622554
chr6	20622753	20622754
chr6	20622830	20622831
chr6	20622991	20622992
chr6	20623488	20623489
chr6	20623590	20623591
chr6	20624076	20624077
chr6	20624078	20624079
chr6	20624704	20624705
chr6	20624860	20624861
chr6	20624862	20624863
chr6	20625007	20625008
chr6	20625492	20625493
chr6	20625513	20625514
chr6	20625552	20625553
chr6	20625573	20625574
chr6	20625589	20625590
chr6	20625633	20625634
chr6	20626421	20626422
chr6	20626529	20626530
chr6	20626597	20626598
chr6	20626647	20626648
chr6	20626754	20626755
chr6	20626856	20626857
chr6	20626900	20626901
chr6	20626986	20626987
chr6	20626987	20626988
chr6	20627163	20627164
chr6	20627203	20627204
chr6	20627288	20627289
chr6	20627527	20627528
chr6	20627708	20627709
chr6	20627838	20627839
chr6	20628097	20628098
chr6	20628118	20628119
chr6	20628560	20628561
chr6	20628770	20628771
chr6	20629086	20629087
chr6	20629171	20629172
chr6	20629189	20629190
chr6	20629213	20629214
chr6	20629257	20629258
chr6	20629545	20629546
chr6	20629735	20629736
chr6	20630007	20630008
chr6	20630161	20630162
chr6	20630274	20630275
chr6	20630384	20630385
chr6	20630608	20630609
chr6	20630733	20630734
chr6	20630820	20630821
chr6	20630859	20630860
chr6	20630860	20630861
chr6	20630955	20630956
chr6	20630959	20630960
chr6	20631237	20631238
chr6	20631259	20631260
chr6	20631322	20631323
chr6	20631376	20631377
chr6	20631688	20631689
chr6	20631850	20631851
chr6	20631972	20631973
chr6	20632017	20632018
chr6	20632098	20632099
chr6	20632302	20632303
chr6	20632394	20632395
chr6	20632468	20632469
chr6	20632474	20632475
chr6	20632618	20632619
chr6	20632619	20632620
chr6	20632628	20632629
chr6	20632770	20632771
chr6	20632909	20632910
chr6	20633068	20633069
chr6	20633234	20633235
chr6	20633659	20633660
chr6	20633718	20633719
chr6	20633785	20633786
chr6	20633808	20633809
chr6	20634005	20634006
chr6	20634121	20634122
chr6	20634263	20634264
chr6	20634625	20634626
chr6	20634663	20634664
chr6	20634799	20634800
chr6	20634859	20634860
chr6	20634913	20634914
chr6	20635087	20635088
chr6	20635204	20635205
chr6	20635212	20635213
chr6	20635242	20635243
chr6	20635328	20635329
chr6	20635359	20635360
chr6	20635416	20635417
chr6	20635471	20635472
chr6	20635943	20635944
chr6	20635956	20635957
chr6	20636189	20636190
chr6	20636246	20636247
chr6	20636924	20636925
chr6	20637046	20637047
chr6	20637079	20637080
chr6	20637131	20637132
chr6	20637491	20637492
chr6	20637813	20637814
chr6	20638201	20638202
chr6	20638523	20638524
chr6	20638592	20638593
chr6	20638615	20638616
chr6	20638645	20638646
chr6	20638668	20638669
chr6	20638687	20638688
chr6	20638727	20638728
chr6	20638738	20638739
chr6	20638742	20638743
chr6	20638748	20638749
chr6	20638751	20638752
chr6	20638753	20638754
chr6	20638817	20638818
chr6	20638826	20638827
chr6	20638830	20638831
chr6	20638844	20638845
chr6	20638916	20638917
chr6	20638939	20638940
chr6	20638943	20638944
chr6	20638963	20638964
chr6	20638969	20638970
chr6	20638973	20638974
chr6	20639025	20639026
chr6	20639034	20639035
chr6	20639077	20639078
chr6	20639118	20639119
chr6	20639139	20639140
chr6	20639147	20639148
chr6	20639266	20639267
chr6	20639279	20639280
chr6	20639314	20639315
chr6	20639322	20639323
chr6	20639345	20639346
chr6	20639379	20639380
chr6	20639407	20639408
chr6	20639433	20639434
chr6	20639464	20639465
chr6	20639479	20639480
chr6	20639498	20639499
chr6	20639529	20639530
chr6	20639599	20639600
chr6	20639652	20639653
chr6	20639683	20639684
chr6	20639726	20639727
chr6	20639740	20639741
chr6	20639777	20639778
chr6	20639799	20639800
chr6	20639803	20639804
chr6	20639869	20639870
chr6	20639881	20639882
chr6	20639902	20639903
chr6	20639907	20639908
chr6	20640001	20640002
chr6	20640028	20640029
chr6	20640040	20640041
chr6	20640047	20640048
chr6	20640051	20640052
chr6	20640137	20640138
chr6	20640166	20640167
chr6	20640200	20640201
chr6	20640216	20640217
chr6	20640233	20640234
chr6	20640247	20640248
chr6	20640262	20640263
chr6	20640605	20640606
chr6	20640640	20640641
chr6	20640641	20640642
chr6	20640713	20640714
chr6	20640883	20640884
chr6	20641097	20641098
chr6	20641242	20641243
chr6	20641363	20641364
chr6	20641413	20641414
chr6	20641428	20641429
chr6	20641429	20641430
chr6	20641524	20641525
chr6	20641752	20641753
chr6	20641832	20641833
chr6	20641961	20641962
chr6	20642170	20642171
chr6	20642179	20642180
chr6	20642183	20642184
chr6	20642438	20642439
chr6	20642553	20642554
chr6	20642651	20642652
chr6	20642991	20642992
chr6	20643051	20643052
chr6	20643101	20643102
chr6	20643151	20643152
chr6	20643271	20643272
chr6	20643311	20643312
chr6	20643581	20643582
chr6	20643606	20643607
chr6	20643703	20643704
chr6	20643715	20643716
chr6	20643730	20643731
chr6	20643817	20643818
chr6	20643895	20643896
chr6	20643965	20643966
chr6	20643968	20643969
chr6	20643969	20643970
chr6	20644044	20644045
chr6	20644102	20644103
chr6	20644178	20644179
chr6	20644376	20644377
chr6	20644426	20644427
chr6	20644460	20644461
chr6	20644529	20644530
chr6	20644530	20644531
chr6	20644614	20644615
chr6	20644621	20644622
chr6	20644653	20644654
chr6	20644697	20644698
chr6	20644885	20644886
chr6	20644892	20644893
chr6	20644901	20644902
chr6	20645003	20645004
chr6	20645061	20645062
chr6	20645070	20645071
chr6	20645136	20645137
chr6	20645215	20645216
chr6	20645260	20645261
chr6	20645288	20645289
chr6	20645291	20645292
chr6	20645363	20645364
chr6	20645415	20645416
chr6	20645459	20645460
chr6	20645566	20645567
chr6	20645570	20645571
chr6	20645609	20645610
chr6	20645649	20645650
chr6	20645678	20645679
chr6	20645751	20645752
chr6	20645781	20645782
chr6	20645808	20645809
chr6	20645913	20645914
chr6	20645981	20645982
chr6	20645998	20645999
chr6	20646117	20646118
chr6	20646147	20646148
chr6	20646303	20646304
chr6	20646443	20646444
chr6	20646692	20646693
chr6	20646709	20646710
chr6	20646733	20646734
chr6	20646759	20646760
chr6	20647034	20647035
chr6	20647138	20647139
chr6	20647144	20647145
chr6	20647175	20647176
chr6	20647236	20647237
chr6	20647309	20647310
chr6	20647340	20647341
chr6	20647342	20647343
chr6	20647364	20647365
chr6	20647418	20647419
chr6	20647522	20647523
chr6	20647573	20647574
chr6	20647580	20647581
chr6	20647621	20647622
chr6	20647625	20647626
chr6	20647626	20647627
chr6	20647679	20647680
chr6	20647722	20647723
chr6	20647748	20647749
chr6	20647766	20647767
chr6	20647767	20647768
chr6	20647771	20647772
chr6	20647982	20647983
chr6	20648034	20648035
chr6	20648207	20648208
chr6	20648235	20648236
chr6	20648245	20648246
chr6	20648248	20648249
chr6	20648266	20648267
chr6	20648292	20648293
chr6	20648432	20648433
chr6	20648889	20648890
chr6	20648891	20648892
chr6	20648902	20648903
chr6	20648980	20648981
chr6	20648991	20648992
chr6	20649022	20649023
chr6	20649049	20649050
chr6	20649051	20649052
chr6	20649052	20649053
chr6	20649101	20649102
chr6	20649125	20649126
chr6	20649129	20649130
chr6	20649151	20649152
chr6	20649197	20649198
chr6	20649503	20649504
chr6	20649608	20649609
chr6	20649637	20649638
chr6	20649681	20649682
chr6	20649745	20649746
chr6	20649774	20649775
chr6	20649827	20649828
chr6	20649872	20649873
chr6	20649895	20649896
chr6	20649903	20649904
chr6	20649927	20649928
chr6	20649930	20649931
chr6	20650054	20650055
chr6	20650062	20650063
chr6	20650128	20650129
chr6	20650142	20650143
chr6	20650194	20650195
chr6	20650202	20650203
chr6	20650249	20650250
chr6	20650256	20650257
chr6	20650285	20650286
chr6	20650306	20650307
chr6	20650446	20650447
chr6	20650474	20650475
chr6	20650496	20650497
chr6	20650574	20650575
chr6	20650591	20650592
chr6	20650672	20650673
chr6	20650776	20650777
chr6	20650924	20650925
chr6	20651085	20651086
chr6	20651335	20651336
chr6	20651511	20651512
chr6	20651645	20651646
chr6	20651646	20651647
chr6	20651685	20651686
chr6	20651955	20651956
chr6	20652228	20652229
chr6	20652413	20652414
chr6	20652598	20652599
chr6	20652862	20652863
chr6	20652885	20652886
chr6	20652915	20652916
chr6	20652947	20652948
chr6	20653282	20653283
chr6	20653287	20653288
chr6	20653644	20653645
chr6	20653704	20653705
chr6	20653774	20653775
chr6	20653929	20653930
chr6	20653948	20653949
chr6	20654038	20654039
chr6	20654513	20654514
chr6	20654686	20654687
chr6	20654880	20654881
chr6	20655262	20655263
chr6	20655271	20655272
chr6	20655394	20655395
chr6	20655403	20655404
chr6	20655740	20655741
chr6	20655901	20655902
chr6	20656160	20656161
chr6	20656166	20656167
chr6	20656186	20656187
chr6	20656227	20656228
chr6	20656229	20656230
chr6	20656245	20656246
chr6	20656262	20656263
chr6	20656275	20656276
chr6	20656280	20656281
chr6	20656334	20656335
chr6	20656371	20656372
chr6	20656631	20656632
chr6	20656632	20656633
chr6	20656653	20656654
chr6	20656797	20656798
chr6	20656862	20656863
chr6	20656889	20656890
chr6	20656900	20656901
chr6	20656940	20656941
chr6	20657026	20657027
chr6	20657051	20657052
chr6	20657247	20657248
chr6	20657263	20657264
chr6	20657349	20657350
chr6	20657420	20657421
chr6	20657509	20657510
chr6	20657517	20657518
chr6	20657564	20657565
chr6	20657583	20657584
chr6	20657584	20657585
chr6	20657626	20657627
chr6	20657658	20657659
chr6	20657684	20657685
chr6	20657759	20657760
chr6	20657799	20657800
chr6	20657808	20657809
chr6	20657882	20657883
chr6	20658011	20658012
chr6	20658031	20658032
chr6	20658295	20658296
chr6	20658333	20658334
chr6	20658334	20658335
chr6	20658342	20658343
chr6	20658345	20658346
chr6	20658450	20658451
chr6	20658477	20658478
chr6	20658497	20658498
chr6	20658550	20658551
chr6	20658577	20658578
chr6	20658598	20658599
chr6	20658683	20658684
chr6	20658685	20658686
chr6	20658687	20658688
chr6	20658823	20658824
chr6	20658826	20658827
chr6	20658886	20658887
chr6	20659055	20659056
chr6	20659074	20659075
chr6	20659091	20659092
chr6	20659156	20659157
chr6	20659190	20659191
chr6	20659252	20659253
chr6	20659285	20659286
chr6	20659340	20659341
chr6	20659349	20659350
chr6	20659490	20659491
chr6	20659698	20659699
chr6	20659702	20659703
chr6	20659705	20659706
chr6	20659792	20659793
chr6	20659909	20659910
chr6	20659932	20659933
chr6	20659963	20659964
chr6	20659979	20659980
chr6	20660110	20660111
chr6	20660136	20660137
chr6	20660399	20660400
chr6	20660413	20660414
chr6	20660474	20660475
chr6	20660527	20660528
chr6	20660642	20660643
chr6	20660690	20660691
chr6	20660788	20660789
chr6	20660932	20660933
chr6	20661000	20661001
chr6	20661016	20661017
chr6	20661165	20661166
chr6	20661181	20661182
chr6	20661183	20661184
chr6	20661186	20661187
chr6	20661196	20661197
chr6	20661257	20661258
chr6	20661319	20661320
chr6	20661373	20661374
chr6	20661447	20661448
chr6	20661472	20661473
chr6	20661488	20661489
chr6	20661589	20661590
chr6	20661629	20661630
chr6	20661662	20661663
chr6	20661831	20661832
chr6	20661922	20661923
chr6	20661923	20661924
chr6	20661985	20661986
chr6	20662013	20662014
chr6	20662029	20662030
chr6	20662040	20662041
chr6	20662044	20662045
chr6	20662054	20662055
chr6	20662074	20662075
chr6	20662104	20662105
chr6	20662182	20662183
chr6	20662196	20662197
chr6	20662207	20662208
chr6	20662272	20662273
chr6	20662284	20662285
chr6	20662448	20662449
chr6	20662510	20662511
chr6	20662590	20662591
chr6	20662625	20662626
chr6	20662656	20662657
chr6	20662798	20662799
chr6	20662843	20662844
chr6	20662849	20662850
chr6	20663590	20663591
chr6	20663596	20663597
chr6	20663653	20663654
chr6	20663654	20663655
chr6	20663669	20663670
chr6	20663792	20663793
chr6	20664197	20664198
chr6	20664397	20664398
chr6	20664483	20664484
chr6	20664595	20664596
chr6	20664773	20664774
chr6	20664887	20664888
chr6	20664970	20664971
chr6	20665911	20665912
chr6	20666062	20666063
chr6	20666142	20666143
chr6	20666265	20666266
chr6	20666276	20666277
chr6	20666311	20666312
chr6	20666356	20666357
chr6	20666588	20666589
chr6	20666682	20666683
chr6	20666836	20666837
chr6	20666841	20666842
chr6	20666926	20666927
chr6	20667018	20667019
chr6	20667116	20667117
chr6	20667120	20667121
chr6	20667381	20667382
chr6	20667413	20667414
chr6	20667416	20667417
chr6	20667439	20667440
chr6	20667497	20667498
chr6	20667528	20667529
chr6	20667529	20667530
chr6	20667571	20667572
chr6	20667626	20667627
chr6	20668053	20668054
chr6	20668106	20668107
chr6	20668485	20668486
chr6	20668566	20668567
chr6	20668578	20668579
chr6	20668754	20668755
chr6	20668947	20668948
chr6	20668976	20668977
chr6	20669032	20669033
chr6	20669289	20669290
chr6	20669436	20669437
chr6	20669589	20669590
chr6	20669803	20669804
chr6	20669826	20669827
chr6	20670241	20670242
chr6	20670261	20670262
chr6	20670280	20670281
chr6	20670310	20670311
chr6	20670322	20670323
chr6	20670486	20670487
chr6	20670497	20670498
chr6	20670543	20670544
chr6	20670627	20670628
chr6	20670668	20670669
chr6	20670879	20670880
chr6	20670978	20670979
chr6	20671167	20671168
chr6	20671731	20671732
chr6	20671936	20671937
chr6	20671976	20671977
chr6	20673206	20673207
chr6	20673207	20673208
chr6	20673212	20673213
chr6	20673222	20673223
chr6	20673294	20673295
chr6	20673499	20673500
chr6	20673522	20673523
chr6	20673642	20673643
chr6	20673953	20673954
chr6	20674218	20674219
chr6	20674331	20674332
chr6	20675354	20675355
chr6	20675363	20675364
chr6	20675795	20675796
chr6	20675796	20675797
chr6	20676002	20676003
chr6	20676010	20676011
chr6	20676182	20676183
chr6	20676268	20676269
chr6	20676339	20676340
chr6	20676869	20676870
chr6	20676958	20676959
chr6	20677069	20677070
chr6	20677919	20677920
chr6	20678041	20678042
chr6	20678354	20678355
chr6	20678379	20678380
chr6	20678490	20678491
chr6	20678930	20678931
chr6	20678948	20678949
chr6	20678963	20678964
chr6	20678998	20678999
chr6	20679012	20679013
chr6	20679113	20679114
chr6	20679141	20679142
chr6	20679142	20679143
chr6	20679147	20679148
chr6	20679755	20679756
chr6	20679973	20679974
chr6	20680406	20680407
chr6	20680478	20680479
chr6	20680622	20680623
chr6	20681192	20681193
chr6	20681595	20681596
chr6	20681669	20681670
chr6	20681899	20681900
chr6	20681913	20681914
chr6	20681919	20681920
chr6	20681974	20681975
chr6	20682129	20682130
chr6	20682476	20682477
chr6	20682679	20682680
chr6	20682735	20682736
chr6	20683512	20683513
chr6	20683656	20683657
chr6	20683657	20683658
chr6	20683683	20683684
chr6	20683988	20683989
chr6	20684071	20684072
chr6	20684090	20684091
chr6	20684169	20684170
chr6	20684234	20684235
chr6	20684302	20684303
chr6	20684327	20684328
chr6	20684523	20684524
chr6	20684946	20684947
chr6	20685166	20685167
chr6	20685370	20685371
chr6	20685744	20685745
chr6	20686559	20686560
chr6	20686560	20686561
chr6	20687087	20687088
chr6	20687561	20687562
chr6	20688258	20688259
chr6	20688379	20688380
chr6	20688410	20688411
chr6	20688432	20688433
chr6	20688611	20688612
chr6	20688714	20688715
chr6	20688919	20688920
chr6	20688935	20688936
chr6	20689030	20689031
chr6	20689032	20689033
chr6	20689039	20689040
chr6	20689095	20689096
chr6	20689180	20689181
chr6	20689216	20689217
chr6	20689220	20689221
chr6	20689224	20689225
chr6	20689250	20689251
chr6	20689265	20689266
chr6	20689283	20689284
chr6	20689290	20689291
chr6	20689328	20689329
chr6	20689342	20689343
chr6	20689497	20689498
chr6	20689504	20689505
chr6	20689507	20689508
chr6	20689538	20689539
chr6	20689556	20689557
chr6	20689615	20689616
chr6	20689891	20689892
chr6	20690031	20690032
chr6	20690155	20690156
chr6	20690174	20690175
chr6	20690194	20690195
chr6	20690211	20690212
chr6	20690475	20690476
chr6	20690483	20690484
chr6	20690491	20690492
chr6	20690532	20690533
chr6	20690619	20690620
chr6	20690687	20690688
chr6	20690773	20690774
chr6	20690795	20690796
chr6	20690861	20690862
chr6	20690864	20690865
chr6	20690932	20690933
chr6	20691034	20691035
chr6	20691109	20691110
chr6	20691178	20691179
chr6	20691226	20691227
chr6	20691261	20691262
chr6	20691278	20691279
chr6	20691285	20691286
chr6	20691335	20691336
chr6	20691361	20691362
chr6	20691448	20691449
chr6	20691523	20691524
chr6	20691540	20691541
chr6	20691621	20691622
chr6	20691636	20691637
chr6	20691640	20691641
chr6	20691714	20691715
chr6	20691877	20691878
chr6	20691887	20691888
chr6	20691892	20691893
chr6	20691906	20691907
chr6	20691938	20691939
chr6	20691963	20691964
chr6	20691991	20691992
chr6	20692034	20692035
chr6	20692082	20692083
chr6	20692138	20692139
chr6	20692156	20692157
chr6	20692165	20692166
chr6	20692255	20692256
chr6	20692256	20692257
chr6	20692285	20692286
chr6	20692395	20692396
chr6	20692399	20692400
chr6	20692402	20692403
chr6	20692463	20692464
chr6	20692508	20692509
chr6	20692535	20692536
chr6	20692572	20692573
chr6	20692582	20692583
chr6	20692583	20692584
chr6	20692629	20692630
chr6	20692644	20692645
chr6	20692655	20692656
chr6	20692753	20692754
chr6	20692828	20692829
chr6	20692843	20692844
chr6	20692873	20692874
chr6	20692900	20692901
chr6	20692910	20692911
chr6	20692997	20692998
chr6	20693011	20693012
chr6	20693176	20693177
chr6	20693178	20693179
chr6	20693184	20693185
chr6	20693190	20693191
chr6	20693211	20693212
chr6	20693222	20693223
chr6	20693340	20693341
chr6	20693419	20693420
chr6	20693440	20693441
chr6	20693459	20693460
chr6	20693484	20693485
chr6	20693522	20693523
chr6	20693610	20693611
chr6	20693616	20693617
chr6	20693629	20693630
chr6	20693680	20693681
chr6	20693817	20693818
chr6	20693880	20693881
chr6	20694094	20694095
chr6	20694118	20694119
chr6	20694195	20694196
chr6	20694236	20694237
chr6	20694242	20694243
chr6	20694243	20694244
chr6	20694273	20694274
chr6	20694326	20694327
chr6	20694361	20694362
chr6	20694383	20694384
chr6	20694413	20694414
chr6	20694435	20694436
chr6	20694444	20694445
chr6	20694447	20694448
chr6	20694461	20694462
chr6	20694490	20694491
chr6	20694660	20694661
chr6	20694662	20694663
chr6	20694789	20694790
chr6	20694856	20694857
chr6	20694908	20694909
chr6	20694980	20694981
chr6	20695071	20695072
chr6	20695157	20695158
chr6	20695199	20695200
chr6	20695461	20695462
chr6	20695470	20695471
chr6	20695505	20695506
chr6	20695664	20695665
chr6	20696072	20696073
chr6	20696368	20696369
chr6	20696371	20696372
chr6	20696508	20696509
chr6	20696696	20696697
chr6	20696703	20696704
chr6	20696849	20696850
chr6	20697027	20697028
chr6	20697057	20697058
chr6	20697068	20697069
chr6	20697090	20697091
chr6	20697138	20697139
chr6	20697206	20697207
chr6	20697216	20697217
chr6	20697236	20697237
chr6	20697297	20697298
chr6	20697299	20697300
chr6	20697325	20697326
chr6	20697329	20697330
chr6	20697356	20697357
chr6	20697372	20697373
chr6	20702893	20702894
chr6	20702919	20702920
chr6	20702948	20702949
chr6	20702970	20702971
chr6	20702978	20702979
chr6	20702999	20703000
chr6	20703004	20703005
chr6	20703034	20703035
chr6	20703101	20703102
chr6	20703217	20703218
chr6	20703251	20703252
chr6	20703314	20703315
chr6	20703351	20703352
chr6	20703383	20703384
chr6	20703426	20703427
chr6	20703429	20703430
chr6	20703430	20703431
chr6	20703466	20703467
chr6	20703477	20703478
chr6	20703479	20703480
chr6	20703514	20703515
chr6	20703740	20703741
chr6	20703833	20703834
chr6	20704006	20704007
chr6	20704007	20704008
chr6	20704129	20704130
chr6	20704159	20704160
chr6	20704189	20704190
chr6	20704291	20704292
chr6	20704314	20704315
chr6	20704345	20704346
chr6	20704346	20704347
chr6	20704366	20704367
chr6	20704371	20704372
chr6	20704375	20704376
chr6	20704428	20704429
chr6	20704443	20704444
chr6	20704469	20704470
chr6	20704479	20704480
chr6	20704502	20704503
chr6	20704505	20704506
chr6	20704526	20704527
chr6	20704579	20704580
chr6	20704589	20704590
chr6	20704611	20704612
chr6	20704655	20704656
chr6	20704775	20704776
chr6	20704971	20704972
chr6	20705096	20705097
chr6	20705147	20705148
chr6	20705212	20705213
chr6	20705226	20705227
chr6	20705259	20705260
chr6	20705291	20705292
chr6	20705369	20705370
chr6	20705439	20705440
chr6	20705463	20705464
chr6	20705502	20705503
chr6	20705518	20705519
chr6	20705524	20705525
chr6	20705535	20705536
chr6	20705546	20705547
chr6	20705594	20705595
chr6	20705609	20705610
chr6	20705713	20705714
chr6	20705731	20705732
chr6	20705765	20705766
chr6	20705837	20705838
chr6	20705869	20705870
chr6	20705939	20705940
chr6	20706032	20706033
chr6	20706194	20706195
chr6	20706234	20706235
chr6	20706243	20706244
chr6	20706301	20706302
chr6	20706302	20706303
chr6	20706309	20706310
chr6	20706386	20706387
chr6	20706482	20706483
chr6	20706562	20706563
chr6	20706572	20706573
chr6	20706603	20706604
chr6	20706608	20706609
chr6	20706677	20706678
chr6	20706708	20706709
chr6	20706742	20706743
chr6	20706745	20706746
chr6	20706776	20706777
chr6	20706946	20706947
chr6	20706958	20706959
chr6	20707015	20707016
chr6	20707016	20707017
chr6	20707034	20707035
chr6	20707044	20707045
chr6	20707066	20707067
chr6	20707084	20707085
chr6	20707111	20707112
chr6	20707245	20707246
chr6	20707258	20707259
chr6	20707282	20707283
chr6	20707300	20707301
chr6	20707306	20707307
chr6	20707318	20707319
chr6	20707341	20707342
chr6	20707418	20707419
chr6	20707434	20707435
chr6	20707436	20707437
chr6	20707496	20707497
chr6	20707556	20707557
chr6	20707567	20707568
chr6	20707604	20707605
chr6	20707735	20707736
chr6	20707774	20707775
chr6	20707810	20707811
chr6	20707911	20707912
chr6	20707958	20707959
chr6	20707976	20707977
chr6	20707999	20708000
chr6	20708088	20708089
chr6	20708227	20708228
chr6	20708294	20708295
chr6	20708393	20708394
chr6	20708401	20708402
chr6	20708569	20708570
chr6	20708584	20708585
chr6	20708621	20708622
chr6	20708625	20708626
chr6	20708697	20708698
chr6	20708839	20708840
chr6	20708876	20708877
chr6	20708887	20708888
chr6	20708916	20708917
chr6	20708918	20708919
chr6	20708986	20708987
chr6	20709234	20709235
chr6	20709326	20709327
chr6	20709364	20709365
chr6	20709397	20709398
chr6	20709638	20709639
chr6	20709659	20709660
chr6	20709691	20709692
chr6	20709891	20709892
chr6	20709949	20709950
chr6	20710254	20710255
chr6	20710439	20710440
chr6	20710541	20710542
chr6	20710600	20710601
chr6	20710619	20710620
chr6	20710746	20710747
chr6	20710747	20710748
chr6	20710755	20710756
chr6	20710762	20710763
chr6	20710797	20710798
chr6	20710877	20710878
chr6	20710879	20710880
chr6	20710894	20710895
chr6	20710995	20710996
chr6	20710998	20710999
chr6	20711077	20711078
chr6	20711142	20711143
chr6	20711164	20711165
chr6	20716036	20716037
chr6	20717306	20717307
chr6	20717430	20717431
chr6	20717434	20717435
chr6	20717587	20717588
chr6	20717760	20717761
chr6	20718228	20718229
chr6	20718269	20718270
chr6	20718383	20718384
chr6	20718402	20718403
chr6	20718537	20718538
chr6	20718723	20718724
chr6	20719057	20719058
chr6	20719201	20719202
chr6	20719348	20719349
chr6	20719561	20719562
chr6	20719619	20719620
chr6	20719853	20719854
chr6	20719890	20719891
chr6	20719911	20719912
chr6	20720092	20720093
chr6	20720115	20720116
chr6	20720188	20720189
chr6	20720229	20720230
chr6	20720587	20720588
chr6	20721188	20721189
chr6	20721311	20721312
chr6	20721682	20721683
chr6	20722037	20722038
chr6	20722073	20722074
chr6	20722301	20722302
chr6	20722713	20722714
chr6	20722901	20722902
chr6	20723016	20723017
chr6	20723163	20723164
chr6	20723328	20723329
chr6	20723485	20723486
chr6	20723595	20723596
chr6	20724085	20724086
chr6	20724181	20724182
chr6	20724281	20724282
chr6	20724417	20724418
chr6	20724460	20724461
chr6	20724466	20724467
chr6	20724709	20724710
chr6	20724952	20724953
chr6	20724961	20724962
chr6	20725231	20725232
chr6	20725422	20725423
chr6	20725432	20725433
chr6	20725455	20725456
chr6	20725481	20725482
chr6	20725568	20725569
chr6	20725998	20725999
chr6	20726208	20726209
chr6	20726255	20726256
chr6	20726260	20726261
chr6	20726366	20726367
chr6	20726560	20726561
chr6	20726563	20726564
chr6	20726683	20726684
chr6	20727319	20727320
chr6	20727651	20727652
chr6	20727776	20727777
chr6	20727927	20727928
chr6	20728358	20728359
chr6	20728370	20728371
chr6	20728387	20728388
chr6	20728391	20728392
chr6	20728393	20728394
chr6	20728425	20728426
chr6	20728440	20728441
chr6	20728572	20728573
chr6	20728601	20728602
chr6	20728906	20728907
chr6	20762937	20762938
chr6	20782121	20782122
chr6	20806581	20806582
chr6	20873099	20873100
chr6	20881444	20881445
chr6	20905714	20905715
chr6	20918687	20918688
chr6	20918693	20918694
chr6	20925424	20925425
chr6	20925875	20925876
chr6	20937149	20937150
chr6	20937995	20937996
chr6	20973111	20973112
chr6	20973157	20973158
chr6	20981141	20981142
chr6	20981148	20981149
chr6	20981153	20981154
chr6	20994602	20994603
chr6	20994610	20994611
chr6	21011686	21011687
chr6	21020395	21020396
chr6	21020673	21020674
chr6	21024105	21024106
chr6	21025738	21025739
chr6	21047493	21047494
chr6	21056456	21056457
chr6	21110131	21110132
chr6	21117363	21117364
chr6	21117370	21117371
chr6	21121670	21121671
chr6	21121679	21121680
chr6	21140228	21140229
chr6	21144214	21144215
chr6	21146989	21146990
chr6	21184831	21184832
chr6	21185309	21185310
chr6	21190853	21190854
chr6	21190861	21190862
chr6	21200639	21200640
chr6	21200640	21200641
chr6	21200645	21200646
chr6	21200653	21200654
chr6	21200669	21200670
chr6	21200689	21200690
chr6	21200695	21200696
chr6	21200738	21200739
chr6	21200739	21200740
chr6	21200777	21200778
chr6	21201227	21201228
chr6	21206230	21206231
chr6	21206235	21206236
chr6	21206244	21206245
chr6	21237587	21237588
chr6	21243419	21243420
chr6	21252169	21252170
chr6	21285631	21285632
chr6	21285632	21285633
chr6	21285635	21285636
chr6	21312435	21312436
chr6	21312450	21312451
chr6	21331439	21331440
chr6	21341404	21341405
chr6	21354626	21354627
chr6	21354631	21354632
chr6	21354651	21354652
chr6	21381719	21381720
chr6	21400857	21400858
chr6	21400892	21400893
chr6	21418092	21418093
chr6	21418521	21418522
chr6	21440571	21440572
chr6	21447857	21447858
chr6	21473953	21473954
chr6	21478219	21478220
chr6	21485549	21485550
chr6	21510623	21510624
chr6	21516569	21516570
chr6	21523902	21523903
chr6	21554026	21554027
chr6	21579849	21579850
chr6	21595594	21595595
chr6	21604223	21604224
chr6	21612166	21612167
chr6	21642250	21642251
chr6	21665426	21665427
chr6	21677694	21677695
chr6	21685529	21685530
chr6	21685689	21685690
chr6	21685701	21685702
chr6	21685705	21685706
chr6	21706773	21706774
chr6	21725287	21725288
chr6	21732663	21732664
chr6	21784062	21784063
chr6	21810810	21810811
chr6	21811412	21811413
chr6	21811421	21811422
chr6	21811646	21811647
chr6	21811653	21811654
chr6	21811674	21811675
chr6	21812129	21812130
chr6	21821007	21821008
chr6	21842046	21842047
chr6	21842939	21842940
chr6	21852177	21852178
chr6	21852184	21852185
chr6	21857425	21857426
chr6	21860280	21860281
chr6	21860473	21860474
chr6	21901242	21901243
chr6	21902147	21902148
chr6	21918280	21918281
chr6	21934926	21934927
chr6	21944724	21944725
chr6	21944726	21944727
chr6	21964534	21964535
chr6	21977386	21977387
chr6	21977394	21977395
chr6	21977430	21977431
chr6	22003575	22003576
chr6	22007691	22007692
chr6	22007716	22007717
chr6	22012058	22012059
chr6	22012064	22012065
chr6	22012070	22012071
chr6	22025889	22025890
chr6	22025895	22025896
chr6	22034594	22034595
chr6	22039948	22039949
chr6	22049182	22049183
chr6	22065564	22065565
chr6	22065570	22065571
chr6	22065578	22065579
chr6	22068284	22068285
chr6	22085274	22085275
chr6	22102587	22102588
chr6	22107345	22107346
chr6	22107351	22107352
chr6	22107391	22107392
chr6	22117561	22117562
chr6	22119797	22119798
chr6	22119827	22119828
chr6	22119863	22119864
chr6	22159685	22159686
chr6	22172225	22172226
chr6	22172359	22172360
chr6	22172548	22172549
chr6	22172600	22172601
chr6	22172864	22172865
chr6	22173675	22173676
chr6	22173990	22173991
chr6	22193193	22193194
chr6	22193286	22193287
chr6	22193292	22193293
chr6	22235105	22235106
chr6	22235919	22235920
chr6	22260733	22260734
chr6	22269677	22269678
chr6	22269683	22269684
chr6	22269691	22269692
chr6	22270454	22270455
chr6	22272593	22272594
chr6	22277521	22277522
chr6	22343102	22343103
chr6	22350885	22350886
chr6	22351411	22351412
chr6	22352090	22352091
chr6	22352278	22352279
chr6	22352336	22352337
chr6	22354064	22354065
chr6	22354075	22354076
chr6	22354276	22354277
chr6	22354959	22354960
chr6	22355162	22355163
chr6	22355167	22355168
chr6	22355534	22355535
chr6	22355647	22355648
chr6	22355830	22355831
chr6	22356521	22356522
chr6	22357004	22357005
chr6	22357054	22357055
chr6	22357369	22357370
chr6	22357629	22357630
chr6	22357641	22357642
chr6	22357684	22357685
chr6	22357759	22357760
chr6	22357925	22357926
chr6	22358109	22358110
chr6	22358250	22358251
chr6	22358305	22358306
chr6	22358314	22358315
chr6	22359788	22359789
chr6	22359849	22359850
chr6	22359973	22359974
chr6	22360099	22360100
chr6	22360133	22360134
chr6	22360248	22360249
chr6	22360372	22360373
chr6	22360396	22360397
chr6	22360422	22360423
chr6	22360511	22360512
chr6	22360535	22360536
chr6	22360536	22360537
chr6	22360600	22360601
chr6	22360601	22360602
chr6	22360618	22360619
chr6	22360726	22360727
chr6	22360797	22360798
chr6	22360801	22360802
chr6	22360806	22360807
chr6	22360834	22360835
chr6	22360862	22360863
chr6	22360863	22360864
chr6	22361059	22361060
chr6	22361062	22361063
chr6	22361093	22361094
chr6	22361115	22361116
chr6	22361180	22361181
chr6	22361317	22361318
chr6	22361348	22361349
chr6	22361396	22361397
chr6	22361464	22361465
chr6	22361648	22361649
chr6	22361677	22361678
chr6	22361796	22361797
chr6	22361853	22361854
chr6	22362029	22362030
chr6	22362035	22362036
chr6	22362263	22362264
chr6	22362342	22362343
chr6	22362374	22362375
chr6	22362412	22362413
chr6	22362450	22362451
chr6	22362499	22362500
chr6	22362545	22362546
chr6	22362703	22362704
chr6	22362750	22362751
chr6	22362877	22362878
chr6	22362977	22362978
chr6	22362980	22362981
chr6	22363265	22363266
chr6	22363348	22363349
chr6	22363367	22363368
chr6	22363381	22363382
chr6	22363396	22363397
chr6	22363486	22363487
chr6	22363539	22363540
chr6	22363605	22363606
chr6	22363678	22363679
chr6	22363720	22363721
chr6	22363758	22363759
chr6	22363894	22363895
chr6	22363904	22363905
chr6	22363922	22363923
chr6	22363965	22363966
chr6	22364003	22364004
chr6	22364138	22364139
chr6	22364310	22364311
chr6	22364403	22364404
chr6	22364567	22364568
chr6	22364770	22364771
chr6	22364864	22364865
chr6	22364865	22364866
chr6	22364899	22364900
chr6	22364956	22364957
chr6	22365016	22365017
chr6	22365017	22365018
chr6	22365392	22365393
chr6	22365394	22365395
chr6	22365408	22365409
chr6	22365423	22365424
chr6	22365501	22365502
chr6	22365502	22365503
chr6	22365573	22365574
chr6	22365629	22365630
chr6	22365657	22365658
chr6	22365769	22365770
chr6	22365913	22365914
chr6	22365914	22365915
chr6	22365925	22365926
chr6	22366045	22366046
chr6	22366064	22366065
chr6	22366147	22366148
chr6	22366171	22366172
chr6	22366370	22366371
chr6	22366402	22366403
chr6	22366410	22366411
chr6	22366438	22366439
chr6	22366455	22366456
chr6	22366473	22366474
chr6	22366485	22366486
chr6	22366505	22366506
chr6	22366558	22366559
chr6	22366572	22366573
chr6	22366651	22366652
chr6	22366747	22366748
chr6	22366801	22366802
chr6	22366806	22366807
chr6	22366828	22366829
chr6	22367033	22367034
chr6	22367088	22367089
chr6	22367338	22367339
chr6	22367446	22367447
chr6	22367481	22367482
chr6	22367497	22367498
chr6	22367591	22367592
chr6	22367716	22367717
chr6	22367847	22367848
chr6	22367855	22367856
chr6	22367991	22367992
chr6	22367995	22367996
chr6	22368118	22368119
chr6	22368160	22368161
chr6	22368184	22368185
chr6	22368397	22368398
chr6	22369521	22369522
chr6	22369523	22369524
chr6	22369543	22369544
chr6	22369544	22369545
chr6	22370124	22370125
chr6	22370221	22370222
chr6	22371004	22371005
chr6	22372669	22372670
chr6	22374008	22374009
chr6	22374824	22374825
chr6	22374887	22374888
chr6	22374976	22374977
chr6	22375681	22375682
chr6	22376510	22376511
chr6	22376860	22376861
chr6	22377045	22377046
chr6	22377244	22377245
chr6	22378455	22378456
chr6	22378773	22378774
chr6	22379729	22379730
chr6	22380185	22380186
chr6	22380187	22380188
chr6	22380192	22380193
chr6	22380232	22380233
chr6	22380285	22380286
chr6	22380302	22380303
chr6	22380354	22380355
chr6	22380439	22380440
chr6	22380480	22380481
chr6	22380636	22380637
chr6	22380803	22380804
chr6	22380804	22380805
chr6	22380876	22380877
chr6	22381486	22381487
chr6	22382733	22382734
chr6	22382945	22382946
chr6	22383007	22383008
chr6	22383018	22383019
chr6	22383175	22383176
chr6	22383192	22383193
chr6	22383215	22383216
chr6	22383270	22383271
chr6	22383339	22383340
chr6	22383377	22383378
chr6	22383444	22383445
chr6	22383483	22383484
chr6	22383484	22383485
chr6	22383524	22383525
chr6	22383565	22383566
chr6	22383577	22383578
chr6	22383711	22383712
chr6	22383965	22383966
chr6	22383991	22383992
chr6	22384051	22384052
chr6	22384052	22384053
chr6	22384055	22384056
chr6	22384081	22384082
chr6	22384144	22384145
chr6	22384172	22384173
chr6	22384192	22384193
chr6	22384199	22384200
chr6	22384208	22384209
chr6	22384281	22384282
chr6	22384312	22384313
chr6	22384327	22384328
chr6	22384345	22384346
chr6	22384367	22384368
chr6	22384380	22384381
chr6	22384450	22384451
chr6	22384499	22384500
chr6	22384557	22384558
chr6	22384559	22384560
chr6	22384647	22384648
chr6	22384660	22384661
chr6	22384697	22384698
chr6	22385029	22385030
chr6	22385074	22385075
chr6	22385087	22385088
chr6	22385165	22385166
chr6	22385189	22385190
chr6	22385216	22385217
chr6	22385244	22385245
chr6	22385345	22385346
chr6	22385352	22385353
chr6	22385425	22385426
chr6	22385453	22385454
chr6	22385500	22385501
chr6	22386040	22386041
chr6	22386125	22386126
chr6	22386132	22386133
chr6	22386188	22386189
chr6	22386314	22386315
chr6	22386649	22386650
chr6	22386809	22386810
chr6	22386821	22386822
chr6	22386826	22386827
chr6	22386852	22386853
chr6	22386871	22386872
chr6	22386887	22386888
chr6	22387489	22387490
chr6	22387753	22387754
chr6	22387879	22387880
chr6	22388137	22388138
chr6	22388298	22388299
chr6	22388838	22388839
chr6	22388933	22388934
chr6	22390022	22390023
chr6	22390438	22390439
chr6	22390494	22390495
chr6	22390510	22390511
chr6	22390533	22390534
chr6	22390565	22390566
chr6	22390742	22390743
chr6	22390861	22390862
chr6	22390970	22390971
chr6	22391171	22391172
chr6	22391334	22391335
chr6	22391484	22391485
chr6	22391535	22391536
chr6	22391624	22391625
chr6	22391666	22391667
chr6	22391679	22391680
chr6	22391684	22391685
chr6	22391896	22391897
chr6	22391993	22391994
chr6	22392068	22392069
chr6	22392687	22392688
chr6	22392712	22392713
chr6	22392749	22392750
chr6	22392922	22392923
chr6	22392935	22392936
chr6	22393930	22393931
chr6	22393965	22393966
chr6	22393978	22393979
chr6	22394006	22394007
chr6	22394242	22394243
chr6	22394243	22394244
chr6	22394252	22394253
chr6	22395026	22395027
chr6	22395036	22395037
chr6	22395037	22395038
chr6	22395089	22395090
chr6	22395343	22395344
chr6	22395352	22395353
chr6	22395366	22395367
chr6	22395370	22395371
chr6	22395472	22395473
chr6	22395546	22395547
chr6	22395670	22395671
chr6	22396002	22396003
chr6	22396009	22396010
chr6	22396022	22396023
chr6	22396128	22396129
chr6	22396303	22396304
chr6	22396315	22396316
chr6	22396414	22396415
chr6	22396419	22396420
chr6	22396425	22396426
chr6	22396443	22396444
chr6	22396513	22396514
chr6	22396550	22396551
chr6	22396630	22396631
chr6	22396762	22396763
chr6	22396852	22396853
chr6	22396928	22396929
chr6	22396977	22396978
chr6	22397057	22397058
chr6	22397114	22397115
chr6	22397115	22397116
chr6	22397155	22397156
chr6	22397163	22397164
chr6	22397251	22397252
chr6	22397275	22397276
chr6	22397296	22397297
chr6	22397394	22397395
chr6	22397463	22397464
chr6	22397478	22397479
chr6	22397611	22397612
chr6	22397663	22397664
chr6	22397664	22397665
chr6	22397764	22397765
chr6	22397856	22397857
chr6	22397868	22397869
chr6	22397877	22397878
chr6	22397884	22397885
chr6	22398186	22398187
chr6	22398225	22398226
chr6	22398264	22398265
chr6	22398426	22398427
chr6	22398619	22398620
chr6	22398667	22398668
chr6	22398755	22398756
chr6	22398789	22398790
chr6	22398794	22398795
chr6	22398836	22398837
chr6	22399114	22399115
chr6	22399130	22399131
chr6	22399264	22399265
chr6	22399277	22399278
chr6	22399284	22399285
chr6	22399293	22399294
chr6	22399308	22399309
chr6	22399310	22399311
chr6	22399321	22399322
chr6	22399376	22399377
chr6	22399388	22399389
chr6	22399404	22399405
chr6	22399470	22399471
chr6	22399499	22399500
chr6	22399607	22399608
chr6	22399696	22399697
chr6	22399849	22399850
chr6	22399854	22399855
chr6	22399974	22399975
chr6	22400066	22400067
chr6	22400122	22400123
chr6	22400167	22400168
chr6	22400271	22400272
chr6	22400556	22400557
chr6	22400739	22400740
chr6	22401124	22401125
chr6	22401146	22401147
chr6	22401163	22401164
chr6	22401225	22401226
chr6	22401246	22401247
chr6	22401256	22401257
chr6	22401388	22401389
chr6	22401389	22401390
chr6	22401532	22401533
chr6	22401616	22401617
chr6	22402190	22402191
chr6	22402205	22402206
chr6	22402542	22402543
chr6	22402763	22402764
chr6	22402882	22402883
chr6	22402889	22402890
chr6	22402892	22402893
chr6	22402898	22402899
chr6	22403268	22403269
chr6	22403549	22403550
chr6	22403692	22403693
chr6	22404106	22404107
chr6	22404159	22404160
chr6	22404347	22404348
chr6	22404348	22404349
chr6	22404427	22404428
chr6	22404449	22404450
chr6	22404492	22404493
chr6	22404623	22404624
chr6	22404715	22404716
chr6	22404760	22404761
chr6	22404916	22404917
chr6	22404926	22404927
chr6	22404957	22404958
chr6	22404961	22404962
chr6	22405017	22405018
chr6	22405032	22405033
chr6	22405084	22405085
chr6	22405134	22405135
chr6	22405147	22405148
chr6	22405155	22405156
chr6	22405166	22405167
chr6	22405181	22405182
chr6	22405254	22405255
chr6	22405263	22405264
chr6	22405350	22405351
chr6	22405365	22405366
chr6	22405452	22405453
chr6	22405465	22405466
chr6	22405472	22405473
chr6	22405473	22405474
chr6	22405616	22405617
chr6	22405646	22405647
chr6	22405654	22405655
chr6	22405694	22405695
chr6	22405695	22405696
chr6	22405748	22405749
chr6	22405758	22405759
chr6	22405953	22405954
chr6	22405975	22405976
chr6	22406022	22406023
chr6	22406025	22406026
chr6	22406038	22406039
chr6	22406041	22406042
chr6	22406054	22406055
chr6	22406058	22406059
chr6	22406100	22406101
chr6	22406197	22406198
chr6	22406210	22406211
chr6	22406211	22406212
chr6	22406274	22406275
chr6	22406328	22406329
chr6	22406413	22406414
chr6	22406611	22406612
chr6	22407572	22407573
chr6	22409263	22409264
chr6	22409505	22409506
chr6	22409506	22409507
chr6	22409522	22409523
chr6	22409528	22409529
chr6	22409581	22409582
chr6	22409664	22409665
chr6	22409732	22409733
chr6	22409743	22409744
chr6	22409765	22409766
chr6	22409823	22409824
chr6	22409835	22409836
chr6	22409880	22409881
chr6	22409951	22409952
chr6	22410017	22410018
chr6	22410195	22410196
chr6	22410239	22410240
chr6	22410245	22410246
chr6	22410262	22410263
chr6	22410311	22410312
chr6	22410321	22410322
chr6	22410347	22410348
chr6	22410355	22410356
chr6	22410422	22410423
chr6	22410427	22410428
chr6	22410442	22410443
chr6	22410486	22410487
chr6	22410500	22410501
chr6	22410515	22410516
chr6	22410519	22410520
chr6	22410522	22410523
chr6	22410528	22410529
chr6	22410660	22410661
chr6	22410668	22410669
chr6	22410755	22410756
chr6	22410787	22410788
chr6	22410790	22410791
chr6	22410833	22410834
chr6	22410841	22410842
chr6	22410904	22410905
chr6	22410918	22410919
chr6	22411339	22411340
chr6	22411358	22411359
chr6	22411387	22411388
chr6	22411418	22411419
chr6	22411558	22411559
chr6	22411626	22411627
chr6	22411720	22411721
chr6	22411725	22411726
chr6	22411829	22411830
chr6	22411928	22411929
chr6	22411949	22411950
chr6	22412122	22412123
chr6	22412209	22412210
chr6	22412265	22412266
chr6	22412295	22412296
chr6	22412317	22412318
chr6	22412322	22412323
chr6	22412334	22412335
chr6	22412363	22412364
chr6	22412382	22412383
chr6	22412387	22412388
chr6	22412398	22412399
chr6	22412791	22412792
chr6	22412839	22412840
chr6	22412889	22412890
chr6	22412919	22412920
chr6	22412929	22412930
chr6	22412995	22412996
chr6	22413069	22413070
chr6	22413084	22413085
chr6	22413108	22413109
chr6	22413152	22413153
chr6	22413216	22413217
chr6	22413330	22413331
chr6	22413342	22413343
chr6	22413511	22413512
chr6	22413723	22413724
chr6	22413770	22413771
chr6	22413792	22413793
chr6	22413871	22413872
chr6	22413890	22413891
chr6	22413909	22413910
chr6	22413924	22413925
chr6	22413928	22413929
chr6	22413955	22413956
chr6	22413994	22413995
chr6	22414092	22414093
chr6	22414149	22414150
chr6	22414175	22414176
chr6	22414270	22414271
chr6	22414283	22414284
chr6	22414373	22414374
chr6	22414405	22414406
chr6	22414478	22414479
chr6	22414510	22414511
chr6	22414511	22414512
chr6	22414550	22414551
chr6	22414627	22414628
chr6	22414632	22414633
chr6	22414646	22414647
chr6	22414653	22414654
chr6	22414656	22414657
chr6	22415133	22415134
chr6	22415158	22415159
chr6	22415193	22415194
chr6	22415241	22415242
chr6	22415459	22415460
chr6	22415481	22415482
chr6	22415781	22415782
chr6	22415852	22415853
chr6	22415944	22415945
chr6	22416070	22416071
chr6	22416152	22416153
chr6	22416243	22416244
chr6	22416272	22416273
chr6	22416603	22416604
chr6	22416761	22416762
chr6	22416829	22416830
chr6	22416861	22416862
chr6	22417683	22417684
chr6	22417991	22417992
chr6	22417998	22417999
chr6	22418258	22418259
chr6	22418336	22418337
chr6	22418408	22418409
chr6	22418579	22418580
chr6	22418618	22418619
chr6	22418802	22418803
chr6	22418825	22418826
chr6	22418839	22418840
chr6	22418858	22418859
chr6	22418935	22418936
chr6	22418969	22418970
chr6	22418988	22418989
chr6	22419057	22419058
chr6	22419119	22419120
chr6	22419148	22419149
chr6	22419178	22419179
chr6	22419180	22419181
chr6	22419269	22419270
chr6	22419747	22419748
chr6	22419904	22419905
chr6	22420044	22420045
chr6	22421045	22421046
chr6	22421395	22421396
chr6	22421575	22421576
chr6	22421846	22421847
chr6	22422033	22422034
chr6	22422062	22422063
chr6	22422412	22422413
chr6	22422425	22422426
chr6	22422444	22422445
chr6	22422635	22422636
chr6	22422718	22422719
chr6	22422720	22422721
chr6	22423035	22423036
chr6	22423078	22423079
chr6	22423084	22423085
chr6	22423106	22423107
chr6	22423107	22423108
chr6	22423142	22423143
chr6	22423647	22423648
chr6	22423850	22423851
chr6	22423905	22423906
chr6	22423914	22423915
chr6	22423984	22423985
chr6	22423999	22424000
chr6	22424049	22424050
chr6	22424219	22424220
chr6	22424255	22424256
chr6	22424266	22424267
chr6	22424281	22424282
chr6	22424320	22424321
chr6	22424405	22424406
chr6	22424521	22424522
chr6	22424612	22424613
chr6	22424613	22424614
chr6	22424779	22424780
chr6	22424802	22424803
chr6	22424819	22424820
chr6	22424877	22424878
chr6	22424903	22424904
chr6	22424906	22424907
chr6	22424911	22424912
chr6	22425095	22425096
chr6	22425484	22425485
chr6	22425564	22425565
chr6	22425571	22425572
chr6	22425575	22425576
chr6	22425706	22425707
chr6	22425746	22425747
chr6	22425753	22425754
chr6	22425770	22425771
chr6	22425772	22425773
chr6	22425897	22425898
chr6	22425942	22425943
chr6	22425962	22425963
chr6	22425964	22425965
chr6	22426026	22426027
chr6	22426156	22426157
chr6	22426165	22426166
chr6	22426231	22426232
chr6	22426473	22426474
chr6	22426509	22426510
chr6	22426523	22426524
chr6	22426579	22426580
chr6	22426694	22426695
chr6	22426749	22426750
chr6	22426822	22426823
chr6	22426847	22426848
chr6	22426850	22426851
chr6	22426881	22426882
chr6	22426907	22426908
chr6	22427047	22427048
chr6	22427063	22427064
chr6	22427202	22427203
chr6	22427262	22427263
chr6	22427271	22427272
chr6	22427308	22427309
chr6	22427347	22427348
chr6	22427411	22427412
chr6	22427456	22427457
chr6	22427474	22427475
chr6	22427540	22427541
chr6	22427593	22427594
chr6	22427625	22427626
chr6	22427648	22427649
chr6	22427708	22427709
chr6	22427749	22427750
chr6	22427751	22427752
chr6	22427776	22427777
chr6	22427789	22427790
chr6	22427868	22427869
chr6	22428210	22428211
chr6	22428219	22428220
chr6	22428271	22428272
chr6	22428286	22428287
chr6	22428301	22428302
chr6	22428319	22428320
chr6	22428399	22428400
chr6	22428441	22428442
chr6	22428460	22428461
chr6	22428613	22428614
chr6	22428730	22428731
chr6	22428749	22428750
chr6	22428867	22428868
chr6	22428872	22428873
chr6	22428887	22428888
chr6	22429135	22429136
chr6	22429172	22429173
chr6	22429333	22429334
chr6	22429444	22429445
chr6	22429486	22429487
chr6	22429739	22429740
chr6	22429740	22429741
chr6	22429956	22429957
chr6	22430030	22430031
chr6	22430075	22430076
chr6	22430191	22430192
chr6	22430198	22430199
chr6	22430203	22430204
chr6	22430205	22430206
chr6	22430209	22430210
chr6	22430220	22430221
chr6	22430264	22430265
chr6	22430273	22430274
chr6	22430512	22430513
chr6	22430598	22430599
chr6	22430638	22430639
chr6	22430680	22430681
chr6	22430830	22430831
chr6	22430863	22430864
chr6	22431005	22431006
chr6	22431007	22431008
chr6	22431094	22431095
chr6	22431183	22431184
chr6	22431207	22431208
chr6	22431208	22431209
chr6	22431219	22431220
chr6	22431313	22431314
chr6	22431355	22431356
chr6	22431500	22431501
chr6	22431503	22431504
chr6	22431689	22431690
chr6	22431732	22431733
chr6	22431756	22431757
chr6	22431757	22431758
chr6	22431804	22431805
chr6	22431807	22431808
chr6	22431813	22431814
chr6	22431845	22431846
chr6	22431867	22431868
chr6	22431869	22431870
chr6	22431898	22431899
chr6	22431907	22431908
chr6	22431916	22431917
chr6	22431937	22431938
chr6	22431982	22431983
chr6	22432078	22432079
chr6	22432253	22432254
chr6	22432283	22432284
chr6	22432335	22432336
chr6	22432400	22432401
chr6	22432417	22432418
chr6	22432429	22432430
chr6	22432480	22432481
chr6	22432489	22432490
chr6	22432508	22432509
chr6	22432517	22432518
chr6	22432634	22432635
chr6	22432773	22432774
chr6	22432788	22432789
chr6	22432796	22432797
chr6	22432859	22432860
chr6	22432875	22432876
chr6	22432883	22432884
chr6	22432885	22432886
chr6	22432916	22432917
chr6	22432920	22432921
chr6	22433267	22433268
chr6	22433367	22433368
chr6	22433401	22433402
chr6	22433540	22433541
chr6	22433995	22433996
chr6	22434016	22434017
chr6	22434431	22434432
chr6	22434459	22434460
chr6	22434511	22434512
chr6	22434821	22434822
chr6	22434923	22434924
chr6	22434964	22434965
chr6	22434983	22434984
chr6	22435022	22435023
chr6	22435039	22435040
chr6	22435066	22435067
chr6	22435253	22435254
chr6	22435287	22435288
chr6	22435323	22435324
chr6	22435400	22435401
chr6	22435463	22435464
chr6	22435579	22435580
chr6	22435595	22435596
chr6	22435645	22435646
chr6	22435702	22435703
chr6	22435766	22435767
chr6	22435828	22435829
chr6	22435846	22435847
chr6	22435892	22435893
chr6	22435917	22435918
chr6	22436014	22436015
chr6	22436032	22436033
chr6	22436159	22436160
chr6	22436170	22436171
chr6	22436178	22436179
chr6	22436250	22436251
chr6	22436293	22436294
chr6	22436431	22436432
chr6	22436471	22436472
chr6	22436473	22436474
chr6	22436500	22436501
chr6	22436636	22436637
chr6	22436686	22436687
chr6	22436745	22436746
chr6	22436910	22436911
chr6	22436939	22436940
chr6	22436976	22436977
chr6	22437117	22437118
chr6	22437132	22437133
chr6	22437155	22437156
chr6	22437226	22437227
chr6	22437334	22437335
chr6	22437377	22437378
chr6	22437423	22437424
chr6	22437434	22437435
chr6	22437456	22437457
chr6	22437506	22437507
chr6	22437575	22437576
chr6	22437722	22437723
chr6	22437727	22437728
chr6	22437742	22437743
chr6	22437807	22437808
chr6	22437827	22437828
chr6	22437879	22437880
chr6	22437909	22437910
chr6	22437923	22437924
chr6	22438079	22438080
chr6	22438104	22438105
chr6	22438291	22438292
chr6	22438325	22438326
chr6	22438417	22438418
chr6	22438467	22438468
chr6	22438493	22438494
chr6	22438584	22438585
chr6	22438728	22438729
chr6	22438836	22438837
chr6	22438838	22438839
chr6	22438840	22438841
chr6	22438923	22438924
chr6	22439078	22439079
chr6	22439080	22439081
chr6	22439116	22439117
chr6	22439190	22439191
chr6	22439327	22439328
chr6	22439400	22439401
chr6	22439407	22439408
chr6	22439467	22439468
chr6	22439468	22439469
chr6	22439471	22439472
chr6	22439502	22439503
chr6	22439507	22439508
chr6	22439532	22439533
chr6	22439596	22439597
chr6	22439603	22439604
chr6	22439617	22439618
chr6	22439731	22439732
chr6	22439760	22439761
chr6	22439841	22439842
chr6	22439849	22439850
chr6	22439876	22439877
chr6	22440006	22440007
chr6	22440010	22440011
chr6	22440021	22440022
chr6	22440038	22440039
chr6	22440047	22440048
chr6	22440073	22440074
chr6	22440081	22440082
chr6	22440105	22440106
chr6	22440115	22440116
chr6	22440125	22440126
chr6	22440126	22440127
chr6	22440201	22440202
chr6	22440326	22440327
chr6	22440474	22440475
chr6	22440514	22440515
chr6	22440516	22440517
chr6	22440566	22440567
chr6	22440603	22440604
chr6	22440657	22440658
chr6	22440785	22440786
chr6	22440792	22440793
chr6	22440796	22440797
chr6	22440929	22440930
chr6	22441027	22441028
chr6	22441139	22441140
chr6	22441157	22441158
chr6	22441161	22441162
chr6	22441184	22441185
chr6	22441383	22441384
chr6	22441445	22441446
chr6	22441459	22441460
chr6	22441478	22441479
chr6	22441544	22441545
chr6	22441552	22441553
chr6	22441639	22441640
chr6	22441646	22441647
chr6	22441700	22441701
chr6	22441729	22441730
chr6	22441828	22441829
chr6	22441898	22441899
chr6	22441929	22441930
chr6	22441999	22442000
chr6	22442035	22442036
chr6	22442043	22442044
chr6	22442060	22442061
chr6	22442083	22442084
chr6	22442114	22442115
chr6	22442136	22442137
chr6	22442146	22442147
chr6	22442227	22442228
chr6	22442446	22442447
chr6	22442472	22442473
chr6	22442489	22442490
chr6	22442494	22442495
chr6	22442601	22442602
chr6	22442617	22442618
chr6	22442623	22442624
chr6	22442636	22442637
chr6	22442638	22442639
chr6	22442644	22442645
chr6	22442647	22442648
chr6	22442670	22442671
chr6	22442682	22442683
chr6	22442686	22442687
chr6	22442708	22442709
chr6	22442711	22442712
chr6	22442712	22442713
chr6	22442778	22442779
chr6	22442801	22442802
chr6	22442907	22442908
chr6	22442913	22442914
chr6	22442969	22442970
chr6	22443001	22443002
chr6	22443062	22443063
chr6	22443209	22443210
chr6	22443212	22443213
chr6	22443230	22443231
chr6	22443401	22443402
chr6	22443417	22443418
chr6	22443575	22443576
chr6	22443631	22443632
chr6	22443703	22443704
chr6	22443744	22443745
chr6	22443768	22443769
chr6	22443769	22443770
chr6	22443811	22443812
chr6	22443877	22443878
chr6	22443889	22443890
chr6	22443904	22443905
chr6	22443938	22443939
chr6	22445718	22445719
chr6	22446238	22446239
chr6	22447605	22447606
chr6	22449130	22449131
chr6	22450364	22450365
chr6	22451195	22451196
chr6	22453344	22453345
chr6	22454454	22454455
chr6	22454754	22454755
chr6	22455754	22455755
chr6	22456129	22456130
chr6	22456496	22456497
chr6	22458853	22458854
chr6	22458870	22458871
chr6	22460829	22460830
chr6	22461360	22461361
chr6	22461640	22461641
chr6	22463123	22463124
chr6	22463141	22463142
chr6	22463198	22463199
chr6	22465059	22465060
chr6	22465070	22465071
chr6	22466896	22466897
chr6	22468194	22468195
chr6	22468213	22468214
chr6	22472054	22472055
chr6	22472096	22472097
chr6	22474613	22474614
chr6	22476070	22476071
chr6	22476312	22476313
chr6	22477260	22477261
chr6	22477779	22477780
chr6	22478203	22478204
chr6	22479268	22479269
chr6	22480772	22480773
chr6	22483765	22483766
chr6	22483894	22483895
chr6	22483918	22483919
chr6	22484176	22484177
chr6	22484543	22484544
chr6	22487979	22487980
chr6	22491288	22491289
chr6	22492652	22492653
chr6	22492766	22492767
chr6	22495439	22495440
chr6	22496384	22496385
chr6	22503945	22503946
chr6	22513815	22513816
chr6	22513963	22513964
chr6	22513969	22513970
chr6	22514569	22514570
chr6	22515785	22515786
chr6	22516215	22516216
chr6	22516407	22516408
chr6	22516414	22516415
chr6	22516914	22516915
chr6	22516916	22516917
chr6	22516917	22516918
chr6	22517488	22517489
chr6	22517489	22517490
chr6	22517505	22517506
chr6	22517529	22517530
chr6	22517990	22517991
chr6	22518402	22518403
chr6	22518899	22518900
chr6	22520258	22520259
chr6	22521753	22521754
chr6	22522233	22522234
chr6	22522681	22522682
chr6	22524377	22524378
chr6	22524742	22524743
chr6	22524830	22524831
chr6	22524867	22524868
chr6	22524875	22524876
chr6	22525161	22525162
chr6	22525239	22525240
chr6	22525335	22525336
chr6	22525404	22525405
chr6	22525407	22525408
chr6	22525422	22525423
chr6	22525457	22525458
chr6	22525460	22525461
chr6	22525468	22525469
chr6	22525518	22525519
chr6	22525628	22525629
chr6	22525690	22525691
chr6	22525694	22525695
chr6	22525760	22525761
chr6	22526322	22526323
chr6	22527372	22527373
chr6	22528020	22528021
chr6	22528120	22528121
chr6	22528121	22528122
chr6	22528122	22528123
chr6	22528200	22528201
chr6	22528202	22528203
chr6	22528306	22528307
chr6	22534122	22534123
chr6	22534240	22534241
chr6	22534244	22534245
chr6	22534258	22534259
chr6	22534532	22534533
chr6	22535343	22535344
chr6	22536066	22536067
chr6	22536119	22536120
chr6	22537428	22537429
chr6	22537493	22537494
chr6	22537513	22537514
chr6	22538387	22538388
chr6	22538584	22538585
chr6	22538665	22538666
chr6	22538864	22538865
chr6	22539255	22539256
chr6	22539939	22539940
chr6	22540004	22540005
chr6	22540040	22540041
chr6	22540226	22540227
chr6	22540463	22540464
chr6	22540525	22540526
chr6	22540526	22540527
chr6	22540527	22540528
chr6	22540566	22540567
chr6	22540901	22540902
chr6	22540942	22540943
chr6	22540964	22540965
chr6	22540975	22540976
chr6	22540987	22540988
chr6	22541025	22541026
chr6	22541134	22541135
chr6	22541172	22541173
chr6	22541173	22541174
chr6	22541394	22541395
chr6	22541740	22541741
chr6	22541748	22541749
chr6	22541815	22541816
chr6	22542616	22542617
chr6	22542861	22542862
chr6	22542967	22542968
chr6	22543127	22543128
chr6	22543756	22543757
chr6	22545318	22545319
chr6	22546322	22546323
chr6	22546419	22546420
chr6	22547302	22547303
chr6	22548465	22548466
chr6	22548615	22548616
chr6	22548967	22548968
chr6	22549060	22549061
chr6	22549526	22549527
chr6	22550034	22550035
chr6	22550175	22550176
chr6	22550738	22550739
chr6	22551339	22551340
chr6	22551351	22551352
chr6	22551429	22551430
chr6	22551491	22551492
chr6	22552379	22552380
chr6	22552530	22552531
chr6	22552564	22552565
chr6	22552660	22552661
chr6	22552661	22552662
chr6	22552665	22552666
chr6	22552811	22552812
chr6	22552816	22552817
chr6	22552856	22552857
chr6	22552898	22552899
chr6	22552899	22552900
chr6	22553020	22553021
chr6	22553041	22553042
chr6	22553101	22553102
chr6	22553102	22553103
chr6	22553144	22553145
chr6	22553170	22553171
chr6	22553635	22553636
chr6	22553734	22553735
chr6	22554945	22554946
chr6	22555083	22555084
chr6	22555127	22555128
chr6	22555207	22555208
chr6	22555282	22555283
chr6	22555305	22555306
chr6	22555523	22555524
chr6	22555634	22555635
chr6	22555681	22555682
chr6	22555796	22555797
chr6	22556144	22556145
chr6	22556482	22556483
chr6	22556796	22556797
chr6	22556892	22556893
chr6	22556907	22556908
chr6	22556914	22556915
chr6	22556932	22556933
chr6	22556954	22556955
chr6	22556956	22556957
chr6	22556957	22556958
chr6	22557001	22557002
chr6	22557015	22557016
chr6	22557058	22557059
chr6	22557068	22557069
chr6	22557126	22557127
chr6	22557328	22557329
chr6	22557406	22557407
chr6	22557407	22557408
chr6	22557423	22557424
chr6	22557502	22557503
chr6	22557525	22557526
chr6	22557531	22557532
chr6	22557535	22557536
chr6	22557558	22557559
chr6	22557585	22557586
chr6	22557600	22557601
chr6	22557608	22557609
chr6	22557831	22557832
chr6	22557855	22557856
chr6	22558024	22558025
chr6	22558052	22558053
chr6	22558072	22558073
chr6	22558077	22558078
chr6	22558119	22558120
chr6	22558242	22558243
chr6	22558254	22558255
chr6	22558296	22558297
chr6	22558300	22558301
chr6	22558325	22558326
chr6	22558327	22558328
chr6	22558404	22558405
chr6	22558420	22558421
chr6	22558466	22558467
chr6	22558515	22558516
chr6	22558527	22558528
chr6	22558549	22558550
chr6	22558573	22558574
chr6	22558574	22558575
chr6	22558578	22558579
chr6	22558600	22558601
chr6	22558636	22558637
chr6	22558639	22558640
chr6	22558668	22558669
chr6	22558681	22558682
chr6	22558737	22558738
chr6	22558744	22558745
chr6	22558748	22558749
chr6	22558769	22558770
chr6	22558770	22558771
chr6	22558829	22558830
chr6	22558848	22558849
chr6	22558853	22558854
chr6	22558862	22558863
chr6	22558864	22558865
chr6	22559028	22559029
chr6	22559049	22559050
chr6	22559368	22559369
chr6	22559454	22559455
chr6	22559472	22559473
chr6	22559580	22559581
chr6	22559633	22559634
chr6	22559634	22559635
chr6	22559653	22559654
chr6	22559669	22559670
chr6	22559737	22559738
chr6	22559739	22559740
chr6	22559740	22559741
chr6	22559748	22559749
chr6	22559769	22559770
chr6	22559784	22559785
chr6	22559796	22559797
chr6	22559818	22559819
chr6	22559860	22559861
chr6	22559970	22559971
chr6	22560093	22560094
chr6	22560128	22560129
chr6	22560199	22560200
chr6	22560333	22560334
chr6	22560565	22560566
chr6	22560621	22560622
chr6	22560631	22560632
chr6	22560744	22560745
chr6	22560817	22560818
chr6	22560867	22560868
chr6	22560910	22560911
chr6	22561047	22561048
chr6	22561233	22561234
chr6	22561307	22561308
chr6	22561442	22561443
chr6	22561532	22561533
chr6	22561592	22561593
chr6	22561598	22561599
chr6	22561903	22561904
chr6	22561949	22561950
chr6	22561985	22561986
chr6	22562015	22562016
chr6	22562092	22562093
chr6	22562167	22562168
chr6	22562255	22562256
chr6	22562291	22562292
chr6	22562387	22562388
chr6	22562397	22562398
chr6	22562508	22562509
chr6	22562608	22562609
chr6	22562687	22562688
chr6	22562700	22562701
chr6	22562740	22562741
chr6	22562771	22562772
chr6	22562773	22562774
chr6	22562777	22562778
chr6	22562798	22562799
chr6	22562799	22562800
chr6	22562822	22562823
chr6	22562852	22562853
chr6	22562854	22562855
chr6	22562909	22562910
chr6	22562938	22562939
chr6	22562944	22562945
chr6	22562958	22562959
chr6	22562962	22562963
chr6	22562986	22562987
chr6	22562987	22562988
chr6	22562997	22562998
chr6	22563041	22563042
chr6	22563056	22563057
chr6	22563069	22563070
chr6	22563080	22563081
chr6	22563162	22563163
chr6	22563173	22563174
chr6	22563356	22563357
chr6	22563419	22563420
chr6	22563480	22563481
chr6	22563501	22563502
chr6	22563509	22563510
chr6	22563576	22563577
chr6	22563605	22563606
chr6	22563665	22563666
chr6	22563702	22563703
chr6	22563803	22563804
chr6	22563821	22563822
chr6	22563850	22563851
chr6	22563863	22563864
chr6	22563864	22563865
chr6	22563873	22563874
chr6	22563878	22563879
chr6	22563962	22563963
chr6	22563965	22563966
chr6	22564062	22564063
chr6	22564081	22564082
chr6	22564084	22564085
chr6	22564295	22564296
chr6	22564358	22564359
chr6	22564433	22564434
chr6	22564521	22564522
chr6	22564527	22564528
chr6	22564557	22564558
chr6	22564909	22564910
chr6	22564951	22564952
chr6	22565057	22565058
chr6	22565112	22565113
chr6	22565672	22565673
chr6	22565779	22565780
chr6	22565892	22565893
chr6	22565984	22565985
chr6	22566068	22566069
chr6	22566084	22566085
chr6	22566181	22566182
chr6	22566189	22566190
chr6	22566211	22566212
chr6	22566240	22566241
chr6	22566308	22566309
chr6	22566792	22566793
chr6	22567308	22567309
chr6	22567777	22567778
chr6	22567792	22567793
chr6	22567920	22567921
chr6	22569809	22569810
chr6	22570146	22570147
chr6	22570645	22570646
chr6	22571568	22571569
chr6	22571709	22571710
chr6	22572143	22572144
chr6	22572582	22572583
chr6	22572994	22572995
chr6	22573647	22573648
chr6	22573714	22573715
chr6	22574089	22574090
chr6	22574401	22574402
chr6	22575094	22575095
chr6	22575378	22575379
chr6	22575836	22575837
chr6	22575910	22575911
chr6	22576014	22576015
chr6	22576249	22576250
chr6	22576652	22576653
chr6	22576851	22576852
chr6	22576902	22576903
chr6	22576932	22576933
chr6	22577258	22577259
chr6	22577415	22577416
chr6	22577435	22577436
chr6	22577779	22577780
chr6	22577807	22577808
chr6	22577942	22577943
chr6	22578250	22578251
chr6	22578310	22578311
chr6	22578311	22578312
chr6	22578347	22578348
chr6	22578426	22578427
chr6	22578712	22578713
chr6	22579334	22579335
chr6	22579393	22579394
chr6	22579518	22579519
chr6	22579741	22579742
chr6	22580040	22580041
chr6	22580818	22580819
chr6	22580823	22580824
chr6	22580844	22580845
chr6	22581019	22581020
chr6	22581071	22581072
chr6	22581095	22581096
chr6	22581123	22581124
chr6	22581146	22581147
chr6	22581190	22581191
chr6	22581202	22581203
chr6	22581260	22581261
chr6	22581264	22581265
chr6	22581295	22581296
chr6	22581324	22581325
chr6	22581357	22581358
chr6	22581398	22581399
chr6	22581441	22581442
chr6	22581515	22581516
chr6	22581528	22581529
chr6	22581583	22581584
chr6	22581667	22581668
chr6	22581760	22581761
chr6	22581777	22581778
chr6	22581820	22581821
chr6	22581824	22581825
chr6	22581919	22581920
chr6	22581924	22581925
chr6	22582011	22582012
chr6	22582029	22582030
chr6	22582090	22582091
chr6	22582105	22582106
chr6	22582109	22582110
chr6	22582165	22582166
chr6	22582294	22582295
chr6	22582301	22582302
chr6	22582350	22582351
chr6	22582438	22582439
chr6	22582449	22582450
chr6	22582557	22582558
chr6	22582648	22582649
chr6	22582661	22582662
chr6	22582704	22582705
chr6	22582709	22582710
chr6	22583799	22583800
chr6	22583895	22583896
chr6	22585447	22585448
chr6	22585966	22585967
chr6	22586739	22586740
chr6	22586935	22586936
chr6	22587600	22587601
chr6	22588182	22588183
chr6	22588197	22588198
chr6	22588463	22588464
chr6	22588590	22588591
chr6	22589112	22589113
chr6	22589476	22589477
chr6	22590002	22590003
chr6	22590526	22590527
chr6	22590590	22590591
chr6	22590680	22590681
chr6	22590831	22590832
chr6	22591075	22591076
chr6	22591120	22591121
chr6	22591158	22591159
chr6	22591551	22591552
chr6	22591595	22591596
chr6	22591756	22591757
chr6	22592784	22592785
chr6	22593142	22593143
chr6	22594325	22594326
chr6	22594442	22594443
chr6	22594645	22594646
chr6	22594674	22594675
chr6	22595104	22595105
chr6	22595626	22595627
chr6	22595701	22595702
chr6	22595799	22595800
chr6	22595806	22595807
chr6	22596185	22596186
chr6	22596256	22596257
chr6	22596270	22596271
chr6	22596443	22596444
chr6	22596790	22596791
chr6	22596959	22596960
chr6	22596990	22596991
chr6	22598429	22598430
chr6	22598445	22598446
chr6	22598636	22598637
chr6	22598796	22598797
chr6	22598945	22598946
chr6	22598974	22598975
chr6	22599108	22599109
chr6	22599901	22599902
chr6	22600148	22600149
chr6	22600754	22600755
chr6	22601166	22601167
chr6	22601281	22601282
chr6	22601424	22601425
chr6	22601520	22601521
chr6	22601751	22601752
chr6	22601992	22601993
chr6	22602203	22602204
chr6	22602800	22602801
chr6	22602942	22602943
chr6	22603837	22603838
chr6	22605132	22605133
chr6	22605179	22605180
chr6	22605299	22605300
chr6	22605879	22605880
chr6	22606050	22606051
chr6	22606103	22606104
chr6	22607352	22607353
chr6	22607424	22607425
chr6	22607661	22607662
chr6	22607957	22607958
chr6	22607963	22607964
chr6	22608004	22608005
chr6	22608108	22608109
chr6	22608310	22608311
chr6	22608700	22608701
chr6	22608783	22608784
chr6	22608900	22608901
chr6	22609212	22609213
chr6	22609330	22609331
chr6	22609339	22609340
chr6	22609411	22609412
chr6	22609462	22609463
chr6	22609490	22609491
chr6	22609809	22609810
chr6	22609810	22609811
chr6	22610062	22610063
chr6	22610076	22610077
chr6	22610087	22610088
chr6	22610150	22610151
chr6	22610156	22610157
chr6	22610376	22610377
chr6	22610561	22610562
chr6	22610644	22610645
chr6	22611093	22611094
chr6	22611108	22611109
chr6	22611251	22611252
chr6	22611254	22611255
chr6	22611340	22611341
chr6	22611411	22611412
chr6	22611447	22611448
chr6	22611486	22611487
chr6	22611560	22611561
chr6	22611628	22611629
chr6	22611670	22611671
chr6	22611779	22611780
chr6	22611812	22611813
chr6	22611815	22611816
chr6	22611826	22611827
chr6	22611859	22611860
chr6	22611916	22611917
chr6	22611918	22611919
chr6	22611978	22611979
chr6	22612008	22612009
chr6	22612071	22612072
chr6	22612129	22612130
chr6	22612159	22612160
chr6	22612195	22612196
chr6	22612262	22612263
chr6	22612265	22612266
chr6	22612279	22612280
chr6	22612338	22612339
chr6	22612372	22612373
chr6	22612529	22612530
chr6	22612678	22612679
chr6	22612805	22612806
chr6	22612902	22612903
chr6	22612948	22612949
chr6	22612950	22612951
chr6	22612967	22612968
chr6	22612975	22612976
chr6	22613201	22613202
chr6	22613304	22613305
chr6	22613400	22613401
chr6	22613453	22613454
chr6	22613470	22613471
chr6	22613495	22613496
chr6	22613610	22613611
chr6	22613738	22613739
chr6	22613934	22613935
chr6	22614047	22614048
chr6	22614048	22614049
chr6	22614178	22614179
chr6	22614185	22614186
chr6	22614203	22614204
chr6	22614242	22614243
chr6	22614247	22614248
chr6	22614253	22614254
chr6	22614287	22614288
chr6	22614328	22614329
chr6	22614350	22614351
chr6	22614386	22614387
chr6	22614407	22614408
chr6	22614489	22614490
chr6	22614493	22614494
chr6	22614506	22614507
chr6	22614908	22614909
chr6	22614942	22614943
chr6	22615072	22615073
chr6	22616003	22616004
chr6	22616040	22616041
chr6	22616247	22616248
chr6	22616492	22616493
chr6	22616820	22616821
chr6	22616881	22616882
chr6	22616902	22616903
chr6	22617019	22617020
chr6	22617438	22617439
chr6	22617692	22617693
chr6	22617726	22617727
chr6	22617914	22617915
chr6	22618534	22618535
chr6	22618547	22618548
chr6	22619104	22619105
chr6	22621504	22621505
chr6	22621658	22621659
chr6	22626314	22626315
chr6	22627730	22627731
chr6	22628202	22628203
chr6	22628893	22628894
chr6	22628894	22628895
chr6	22629731	22629732
chr6	22630669	22630670
chr6	22631137	22631138
chr6	22631173	22631174
chr6	22631202	22631203
chr6	22631496	22631497
chr6	22632094	22632095
chr6	22632303	22632304
chr6	22632443	22632444
chr6	22632474	22632475
chr6	22632488	22632489
chr6	22632679	22632680
chr6	22632706	22632707
chr6	22632847	22632848
chr6	22632882	22632883
chr6	22633011	22633012
chr6	22633128	22633129
chr6	22633205	22633206
chr6	22633296	22633297
chr6	22633345	22633346
chr6	22633346	22633347
chr6	22633417	22633418
chr6	22633577	22633578
chr6	22633708	22633709
chr6	22633725	22633726
chr6	22633788	22633789
chr6	22633829	22633830
chr6	22633920	22633921
chr6	22633924	22633925
chr6	22633931	22633932
chr6	22634026	22634027
chr6	22634027	22634028
chr6	22634081	22634082
chr6	22634433	22634434
chr6	22634769	22634770
chr6	22634792	22634793
chr6	22634806	22634807
chr6	22636222	22636223
chr6	22636289	22636290
chr6	22636836	22636837
chr6	22637193	22637194
chr6	22637479	22637480
chr6	22637483	22637484
chr6	22638181	22638182
chr6	22638212	22638213
chr6	22638965	22638966
chr6	22639119	22639120
chr6	22639393	22639394
chr6	22639653	22639654
chr6	22641777	22641778
chr6	22651730	22651731
chr6	22652020	22652021
chr6	22652776	22652777
chr6	22653215	22653216
chr6	22653841	22653842
chr6	22655752	22655753
chr6	22657552	22657553
chr6	22657690	22657691
chr6	22657737	22657738
chr6	22657933	22657934
chr6	22658042	22658043
chr6	22658155	22658156
chr6	22658244	22658245
chr6	22658247	22658248
chr6	22658297	22658298
chr6	22658306	22658307
chr6	22658435	22658436
chr6	22658608	22658609
chr6	22658691	22658692
chr6	22658714	22658715
chr6	22658760	22658761
chr6	22659441	22659442
chr6	22659784	22659785
chr6	22660372	22660373
chr6	22660418	22660419
chr6	22660528	22660529
chr6	22660847	22660848
chr6	22660888	22660889
chr6	22660893	22660894
chr6	22664177	22664178
chr6	22665638	22665639
chr6	22666588	22666589
chr6	22667587	22667588
chr6	22667989	22667990
chr6	22672979	22672980
chr6	22675884	22675885
chr6	22681725	22681726
chr6	22681731	22681732
chr6	22695575	22695576
chr6	22696049	22696050
chr6	22708439	22708440
chr6	22708455	22708456
chr6	22712449	22712450
chr6	22712834	22712835
chr6	22721392	22721393
chr6	22724104	22724105
chr6	22735097	22735098
chr6	22735106	22735107
chr6	22739034	22739035
chr6	22740116	22740117
chr6	22750472	22750473
chr6	22751417	22751418
chr6	22752375	22752376
chr6	22752495	22752496
chr6	22752502	22752503
chr6	22752709	22752710
chr6	22752738	22752739
chr6	22761194	22761195
chr6	22766228	22766229
chr6	22766292	22766293
chr6	22766320	22766321
chr6	22766342	22766343
chr6	22766354	22766355
chr6	22766362	22766363
chr6	22766384	22766385
chr6	22766408	22766409
chr6	22766422	22766423
chr6	22766432	22766433
chr6	22770015	22770016
chr6	22770026	22770027
chr6	22773745	22773746
chr6	22774064	22774065
chr6	22774081	22774082
chr6	22774166	22774167
chr6	22774184	22774185
chr6	22775110	22775111
chr6	22781279	22781280
chr6	22782659	22782660
chr6	22782890	22782891
chr6	22784275	22784276
chr6	22785325	22785326
chr6	22786247	22786248
chr6	22791172	22791173
chr6	22813851	22813852
chr6	22816002	22816003
chr6	22826350	22826351
chr6	22829191	22829192
chr6	22835424	22835425
chr6	22837519	22837520
chr6	22841104	22841105
chr6	22842387	22842388
chr6	22848109	22848110
chr6	22861722	22861723
chr6	22861786	22861787
chr6	22862789	22862790
chr6	22863504	22863505
chr6	22863593	22863594
chr6	22864466	22864467
chr6	22864727	22864728
chr6	22865169	22865170
chr6	22866109	22866110
chr6	22866141	22866142
chr6	22866595	22866596
chr6	22867209	22867210
chr6	22867311	22867312
chr6	22867584	22867585
chr6	22867701	22867702
chr6	22868447	22868448
chr6	22868658	22868659
chr6	22868732	22868733
chr6	22868805	22868806
chr6	22868863	22868864
chr6	22869370	22869371
chr6	22869371	22869372
chr6	22869420	22869421
chr6	22869435	22869436
chr6	22869567	22869568
chr6	22869581	22869582
chr6	22869630	22869631
chr6	22869636	22869637
chr6	22869686	22869687
chr6	22869802	22869803
chr6	22869807	22869808
chr6	22869825	22869826
chr6	22869837	22869838
chr6	22869858	22869859
chr6	22869965	22869966
chr6	22869997	22869998
chr6	22870004	22870005
chr6	22870036	22870037
chr6	22870094	22870095
chr6	22870217	22870218
chr6	22870241	22870242
chr6	22870267	22870268
chr6	22870289	22870290
chr6	22870292	22870293
chr6	22870330	22870331
chr6	22870354	22870355
chr6	22870357	22870358
chr6	22870359	22870360
chr6	22870394	22870395
chr6	22870407	22870408
chr6	22870565	22870566
chr6	22870570	22870571
chr6	22870581	22870582
chr6	22870652	22870653
chr6	22870659	22870660
chr6	22870663	22870664
chr6	22870683	22870684
chr6	22870699	22870700
chr6	22870734	22870735
chr6	22870810	22870811
chr6	22870827	22870828
chr6	22870831	22870832
chr6	22870965	22870966
chr6	22870966	22870967
chr6	22870992	22870993
chr6	22871419	22871420
chr6	22872403	22872404
chr6	22872424	22872425
chr6	22872436	22872437
chr6	22872520	22872521
chr6	22872532	22872533
chr6	22872554	22872555
chr6	22872559	22872560
chr6	22872578	22872579
chr6	22872648	22872649
chr6	22872782	22872783
chr6	22872842	22872843
chr6	22873022	22873023
chr6	22873095	22873096
chr6	22873215	22873216
chr6	22873233	22873234
chr6	22873783	22873784
chr6	22874045	22874046
chr6	22874121	22874122
chr6	22874161	22874162
chr6	22874358	22874359
chr6	22874369	22874370
chr6	22874957	22874958
chr6	22875283	22875284
chr6	22875357	22875358
chr6	22876005	22876006
chr6	22876188	22876189
chr6	22876450	22876451
chr6	22876500	22876501
chr6	22876647	22876648
chr6	22876677	22876678
chr6	22877064	22877065
chr6	22877328	22877329
chr6	22877904	22877905
chr6	22878410	22878411
chr6	22878891	22878892
chr6	22879003	22879004
chr6	22879181	22879182
chr6	22879235	22879236
chr6	22879912	22879913
chr6	22880338	22880339
chr6	22880354	22880355
chr6	22883536	22883537
chr6	22884340	22884341
chr6	22884346	22884347
chr6	22884407	22884408
chr6	22884569	22884570
chr6	22885247	22885248
chr6	22885404	22885405
chr6	22885416	22885417
chr6	22885420	22885421
chr6	22885444	22885445
chr6	22885448	22885449
chr6	22885460	22885461
chr6	22885818	22885819
chr6	22886036	22886037
chr6	22886170	22886171
chr6	22888435	22888436
chr6	22888492	22888493
chr6	22888499	22888500
chr6	22888952	22888953
chr6	22889323	22889324
chr6	22889324	22889325
chr6	22889334	22889335
chr6	22889365	22889366
chr6	22889391	22889392
chr6	22889443	22889444
chr6	22889512	22889513
chr6	22889518	22889519
chr6	22889828	22889829
chr6	22890572	22890573
chr6	22890585	22890586
chr6	22890629	22890630
chr6	22891165	22891166
chr6	22891411	22891412
chr6	22896052	22896053
chr6	22896975	22896976
chr6	22897066	22897067
chr6	22897471	22897472
chr6	22897501	22897502
chr6	22897523	22897524
chr6	22897532	22897533
chr6	22897581	22897582
chr6	22897597	22897598
chr6	22897598	22897599
chr6	22897702	22897703
chr6	22897738	22897739
chr6	22897768	22897769
chr6	22897804	22897805
chr6	22897856	22897857
chr6	22897866	22897867
chr6	22897911	22897912
chr6	22897918	22897919
chr6	22897927	22897928
chr6	22897948	22897949
chr6	22897961	22897962
chr6	22897992	22897993
chr6	22897993	22897994
chr6	22898037	22898038
chr6	22898240	22898241
chr6	22898241	22898242
chr6	22898256	22898257
chr6	22898363	22898364
chr6	22898379	22898380
chr6	22898402	22898403
chr6	22898406	22898407
chr6	22898416	22898417
chr6	22898418	22898419
chr6	22898508	22898509
chr6	22898551	22898552
chr6	22898813	22898814
chr6	22898838	22898839
chr6	22898951	22898952
chr6	22898998	22898999
chr6	22899211	22899212
chr6	22899320	22899321
chr6	22900318	22900319
chr6	22900419	22900420
chr6	22900449	22900450
chr6	22900606	22900607
chr6	22900642	22900643
chr6	22900710	22900711
chr6	22900801	22900802
chr6	22900804	22900805
chr6	22900850	22900851
chr6	22901092	22901093
chr6	22901110	22901111
chr6	22901438	22901439
chr6	22901796	22901797
chr6	22901854	22901855
chr6	22901890	22901891
chr6	22901960	22901961
chr6	22901964	22901965
chr6	22901976	22901977
chr6	22902075	22902076
chr6	22902093	22902094
chr6	22902229	22902230
chr6	22902345	22902346
chr6	22902480	22902481
chr6	22902659	22902660
chr6	22902842	22902843
chr6	22902965	22902966
chr6	22903607	22903608
chr6	22903665	22903666
chr6	22903695	22903696
chr6	22903741	22903742
chr6	22903843	22903844
chr6	22903879	22903880
chr6	22903934	22903935
chr6	22903935	22903936
chr6	22903967	22903968
chr6	22903992	22903993
chr6	22903996	22903997
chr6	22904203	22904204
chr6	22904360	22904361
chr6	22907650	22907651
chr6	22908599	22908600
chr6	22908709	22908710
chr6	22908716	22908717
chr6	22908717	22908718
chr6	22908723	22908724
chr6	22909984	22909985
chr6	22910328	22910329
chr6	22910800	22910801
chr6	22910852	22910853
chr6	22911041	22911042
chr6	22911687	22911688
chr6	22912130	22912131
chr6	22912170	22912171
chr6	22914466	22914467
chr6	22915227	22915228
chr6	22915455	22915456
chr6	22915561	22915562
chr6	22915653	22915654
chr6	22915857	22915858
chr6	22916048	22916049
chr6	22916574	22916575
chr6	22917128	22917129
chr6	22917157	22917158
chr6	22917765	22917766
chr6	22918410	22918411
chr6	22918425	22918426
chr6	22918789	22918790
chr6	22919081	22919082
chr6	22919082	22919083
chr6	22920296	22920297
chr6	22921057	22921058
chr6	22921758	22921759
chr6	22922008	22922009
chr6	22922536	22922537
chr6	22923221	22923222
chr6	22923224	22923225
chr6	22924328	22924329
chr6	22924364	22924365
chr6	22924470	22924471
chr6	22924758	22924759
chr6	22924760	22924761
chr6	22924995	22924996
chr6	22925012	22925013
chr6	22925553	22925554
chr6	22925802	22925803
chr6	22926388	22926389
chr6	22926963	22926964
chr6	22927357	22927358
chr6	22927712	22927713
chr6	22927757	22927758
chr6	22927797	22927798
chr6	22928551	22928552
chr6	22928613	22928614
chr6	22930377	22930378
chr6	22933628	22933629
chr6	22936447	22936448
chr6	22937516	22937517
chr6	22937909	22937910
chr6	22938629	22938630
chr6	22938938	22938939
chr6	22938976	22938977
chr6	22939399	22939400
chr6	22940044	22940045
chr6	22940945	22940946
chr6	22941039	22941040
chr6	22941553	22941554
chr6	22942946	22942947
chr6	22943836	22943837
chr6	22943978	22943979
chr6	22944170	22944171
chr6	22945265	22945266
chr6	22945422	22945423
chr6	22945564	22945565
chr6	22945580	22945581
chr6	22945649	22945650
chr6	22945660	22945661
chr6	22945903	22945904
chr6	22945931	22945932
chr6	22945937	22945938
chr6	22946099	22946100
chr6	22946130	22946131
chr6	22946198	22946199
chr6	22946213	22946214
chr6	22946250	22946251
chr6	22946251	22946252
chr6	22946524	22946525
chr6	22946587	22946588
chr6	22946650	22946651
chr6	22946775	22946776
chr6	22946777	22946778
chr6	22946846	22946847
chr6	22946852	22946853
chr6	22946875	22946876
chr6	22946891	22946892
chr6	22946959	22946960
chr6	22946980	22946981
chr6	22947010	22947011
chr6	22947032	22947033
chr6	22947048	22947049
chr6	22947088	22947089
chr6	22947106	22947107
chr6	22947266	22947267
chr6	22947288	22947289
chr6	22947318	22947319
chr6	22947330	22947331
chr6	22947350	22947351
chr6	22947359	22947360
chr6	22947477	22947478
chr6	22947497	22947498
chr6	22947547	22947548
chr6	22947583	22947584
chr6	22947630	22947631
chr6	22947636	22947637
chr6	22947644	22947645
chr6	22947768	22947769
chr6	22947855	22947856
chr6	22947889	22947890
chr6	22948073	22948074
chr6	22948232	22948233
chr6	22948364	22948365
chr6	22948843	22948844
chr6	22948876	22948877
chr6	22949027	22949028
chr6	22949142	22949143
chr6	22949242	22949243
chr6	22949249	22949250
chr6	22949287	22949288
chr6	22949289	22949290
chr6	22949408	22949409
chr6	22949454	22949455
chr6	22949455	22949456
chr6	22949506	22949507
chr6	22949507	22949508
chr6	22949538	22949539
chr6	22949541	22949542
chr6	22949604	22949605
chr6	22949647	22949648
chr6	22949678	22949679
chr6	22949679	22949680
chr6	22949689	22949690
chr6	22949734	22949735
chr6	22949780	22949781
chr6	22949856	22949857
chr6	22949885	22949886
chr6	22949916	22949917
chr6	22949935	22949936
chr6	22949977	22949978
chr6	22949985	22949986
chr6	22950061	22950062
chr6	22950409	22950410
chr6	22950423	22950424
chr6	22950428	22950429
chr6	22950489	22950490
chr6	22950638	22950639
chr6	22950746	22950747
chr6	22950747	22950748
chr6	22950820	22950821
chr6	22950821	22950822
chr6	22950904	22950905
chr6	22950948	22950949
chr6	22950958	22950959
chr6	22950961	22950962
chr6	22951016	22951017
chr6	22951044	22951045
chr6	22951121	22951122
chr6	22951134	22951135
chr6	22951226	22951227
chr6	22951667	22951668
chr6	22951981	22951982
chr6	22953402	22953403
chr6	22953466	22953467
chr6	22953543	22953544
chr6	22953563	22953564
chr6	22953565	22953566
chr6	22953589	22953590
chr6	22953613	22953614
chr6	22953712	22953713
chr6	22953729	22953730
chr6	22953734	22953735
chr6	22953759	22953760
chr6	22953912	22953913
chr6	22953947	22953948
chr6	22953970	22953971
chr6	22953994	22953995
chr6	22954010	22954011
chr6	22954012	22954013
chr6	22954030	22954031
chr6	22954034	22954035
chr6	22954037	22954038
chr6	22954066	22954067
chr6	22954128	22954129
chr6	22954171	22954172
chr6	22954218	22954219
chr6	22954252	22954253
chr6	22954356	22954357
chr6	22954423	22954424
chr6	22954574	22954575
chr6	22954607	22954608
chr6	22954644	22954645
chr6	22954652	22954653
chr6	22954730	22954731
chr6	22954830	22954831
chr6	22954860	22954861
chr6	22954861	22954862
chr6	22954959	22954960
chr6	22954969	22954970
chr6	22954980	22954981
chr6	22955015	22955016
chr6	22955018	22955019
chr6	22955040	22955041
chr6	22955043	22955044
chr6	22955049	22955050
chr6	22955084	22955085
chr6	22955142	22955143
chr6	22955228	22955229
chr6	22955252	22955253
chr6	22955356	22955357
chr6	22955403	22955404
chr6	22955526	22955527
chr6	22955555	22955556
chr6	22955602	22955603
chr6	22955707	22955708
chr6	22955803	22955804
chr6	22955836	22955837
chr6	22955871	22955872
chr6	22955922	22955923
chr6	22956039	22956040
chr6	22956079	22956080
chr6	22956213	22956214
chr6	22956234	22956235
chr6	22956328	22956329
chr6	22956344	22956345
chr6	22956368	22956369
chr6	22956409	22956410
chr6	22956484	22956485
chr6	22956488	22956489
chr6	22956600	22956601
chr6	22956667	22956668
chr6	22956703	22956704
chr6	22956779	22956780
chr6	22956840	22956841
chr6	22956880	22956881
chr6	22956922	22956923
chr6	22956936	22956937
chr6	22956948	22956949
chr6	22956987	22956988
chr6	22956988	22956989
chr6	22957013	22957014
chr6	22957127	22957128
chr6	22957137	22957138
chr6	22957270	22957271
chr6	22957289	22957290
chr6	22957323	22957324
chr6	22957479	22957480
chr6	22957596	22957597
chr6	22957727	22957728
chr6	22958018	22958019
chr6	22958086	22958087
chr6	22958428	22958429
chr6	22958439	22958440
chr6	22958440	22958441
chr6	22958558	22958559
chr6	22958602	22958603
chr6	22958663	22958664
chr6	22958673	22958674
chr6	22958694	22958695
chr6	22958886	22958887
chr6	22959416	22959417
chr6	22961196	22961197
chr6	22961611	22961612
chr6	22961801	22961802
chr6	22962333	22962334
chr6	22962610	22962611
chr6	22963241	22963242
chr6	22963427	22963428
chr6	22963475	22963476
chr6	22963479	22963480
chr6	22963674	22963675
chr6	22963822	22963823
chr6	22963824	22963825
chr6	22963951	22963952
chr6	22964220	22964221
chr6	22964604	22964605
chr6	22964875	22964876
chr6	22964923	22964924
chr6	22964945	22964946
chr6	22964949	22964950
chr6	22965018	22965019
chr6	22965112	22965113
chr6	22965113	22965114
chr6	22965343	22965344
chr6	22965694	22965695
chr6	22965798	22965799
chr6	22965810	22965811
chr6	22965826	22965827
chr6	22965837	22965838
chr6	22965890	22965891
chr6	22966091	22966092
chr6	22966142	22966143
chr6	22966151	22966152
chr6	22966183	22966184
chr6	22966207	22966208
chr6	22966215	22966216
chr6	22966243	22966244
chr6	22966251	22966252
chr6	22966266	22966267
chr6	22966359	22966360
chr6	22966361	22966362
chr6	22966412	22966413
chr6	22966736	22966737
chr6	22966782	22966783
chr6	22966890	22966891
chr6	22966905	22966906
chr6	22967012	22967013
chr6	22967109	22967110
chr6	22967121	22967122
chr6	22967140	22967141
chr6	22967158	22967159
chr6	22967167	22967168
chr6	22967197	22967198
chr6	22967215	22967216
chr6	22967260	22967261
chr6	22967370	22967371
chr6	22967384	22967385
chr6	22967567	22967568
chr6	22967587	22967588
chr6	22967603	22967604
chr6	22967618	22967619
chr6	22967741	22967742
chr6	22968274	22968275
chr6	22969610	22969611
chr6	22970435	22970436
chr6	22970895	22970896
chr6	22971267	22971268
chr6	22971789	22971790
chr6	22972173	22972174
chr6	22972890	22972891
chr6	22973317	22973318
chr6	22973487	22973488
chr6	22974639	22974640
chr6	22974932	22974933
chr6	22975874	22975875
chr6	22976514	22976515
chr6	22976559	22976560
chr6	22976946	22976947
chr6	22978915	22978916
chr6	22979314	22979315
chr6	22980297	22980298
chr6	22980862	22980863
chr6	22982049	22982050
chr6	22982120	22982121
chr6	22982159	22982160
chr6	22982207	22982208
chr6	22982226	22982227
chr6	22982599	22982600
chr6	22982613	22982614
chr6	22982666	22982667
chr6	22982716	22982717
chr6	22982768	22982769
chr6	22982770	22982771
chr6	22982780	22982781
chr6	22982833	22982834
chr6	22982865	22982866
chr6	22982902	22982903
chr6	22982905	22982906
chr6	22982956	22982957
chr6	22983012	22983013
chr6	22983015	22983016
chr6	22983030	22983031
chr6	22983059	22983060
chr6	22983074	22983075
chr6	22983106	22983107
chr6	22983181	22983182
chr6	22983314	22983315
chr6	22983322	22983323
chr6	22983354	22983355
chr6	22983360	22983361
chr6	22983398	22983399
chr6	22983500	22983501
chr6	22983502	22983503
chr6	22983503	22983504
chr6	22983551	22983552
chr6	22983577	22983578
chr6	22983597	22983598
chr6	22983615	22983616
chr6	22983640	22983641
chr6	22983641	22983642
chr6	22983647	22983648
chr6	22983660	22983661
chr6	22983676	22983677
chr6	22983683	22983684
chr6	22983710	22983711
chr6	22983757	22983758
chr6	22983809	22983810
chr6	22983835	22983836
chr6	22983954	22983955
chr6	22983963	22983964
chr6	22983980	22983981
chr6	22983997	22983998
chr6	22984011	22984012
chr6	22984037	22984038
chr6	22984092	22984093
chr6	22984361	22984362
chr6	22984437	22984438
chr6	22984463	22984464
chr6	22984555	22984556
chr6	22984614	22984615
chr6	22984702	22984703
chr6	22984710	22984711
chr6	22985008	22985009
chr6	22985081	22985082
chr6	22985168	22985169
chr6	22985192	22985193
chr6	22985202	22985203
chr6	22985207	22985208
chr6	22985249	22985250
chr6	22985447	22985448
chr6	22985484	22985485
chr6	22985608	22985609
chr6	22985620	22985621
chr6	22985626	22985627
chr6	22985632	22985633
chr6	22985645	22985646
chr6	22985647	22985648
chr6	22985661	22985662
chr6	22985704	22985705
chr6	22985797	22985798
chr6	22985823	22985824
chr6	22986029	22986030
chr6	22986069	22986070
chr6	22986070	22986071
chr6	22986126	22986127
chr6	22986218	22986219
chr6	22986391	22986392
chr6	22986486	22986487
chr6	22986728	22986729
chr6	22987003	22987004
chr6	22987495	22987496
chr6	22988151	22988152
chr6	22988441	22988442
chr6	22991441	22991442
chr6	22993370	22993371
chr6	22993927	22993928
chr6	22993950	22993951
chr6	22993958	22993959
chr6	22994003	22994004
chr6	22994069	22994070
chr6	22995394	22995395
chr6	22995842	22995843
chr6	22995848	22995849
chr6	22995854	22995855
chr6	22995860	22995861
chr6	22995871	22995872
chr6	22998436	22998437
chr6	22998653	22998654
chr6	22998673	22998674
chr6	22998674	22998675
chr6	22998688	22998689
chr6	23001025	23001026
chr6	23001063	23001064
chr6	23001554	23001555
chr6	23002264	23002265
chr6	23003293	23003294
chr6	23003758	23003759
chr6	23005024	23005025
chr6	23005036	23005037
chr6	23005971	23005972
chr6	23006404	23006405
chr6	23006635	23006636
chr6	23008469	23008470
chr6	23008933	23008934
chr6	23010251	23010252
chr6	23010436	23010437
chr6	23010490	23010491
chr6	23010511	23010512
chr6	23010702	23010703
chr6	23010712	23010713
chr6	23010880	23010881
chr6	23010903	23010904
chr6	23011073	23011074
chr6	23012392	23012393
chr6	23012470	23012471
chr6	23012843	23012844
chr6	23014014	23014015
chr6	23014534	23014535
chr6	23014722	23014723
chr6	23014918	23014919
chr6	23014941	23014942
chr6	23015286	23015287
chr6	23015421	23015422
chr6	23015510	23015511
chr6	23015573	23015574
chr6	23015715	23015716
chr6	23015837	23015838
chr6	23015927	23015928
chr6	23016249	23016250
chr6	23016349	23016350
chr6	23016361	23016362
chr6	23016385	23016386
chr6	23016469	23016470
chr6	23016506	23016507
chr6	23016569	23016570
chr6	23016618	23016619
chr6	23016705	23016706
chr6	23016787	23016788
chr6	23016808	23016809
chr6	23016861	23016862
chr6	23016920	23016921
chr6	23016994	23016995
chr6	23017041	23017042
chr6	23017147	23017148
chr6	23017264	23017265
chr6	23017317	23017318
chr6	23017346	23017347
chr6	23017388	23017389
chr6	23017496	23017497
chr6	23017516	23017517
chr6	23017566	23017567
chr6	23017581	23017582
chr6	23017589	23017590
chr6	23017609	23017610
chr6	23017614	23017615
chr6	23017739	23017740
chr6	23017810	23017811
chr6	23017852	23017853
chr6	23017863	23017864
chr6	23017885	23017886
chr6	23017900	23017901
chr6	23017949	23017950
chr6	23017992	23017993
chr6	23018139	23018140
chr6	23018158	23018159
chr6	23018301	23018302
chr6	23018360	23018361
chr6	23018411	23018412
chr6	23018656	23018657
chr6	23018719	23018720
chr6	23018986	23018987
chr6	23019069	23019070
chr6	23019353	23019354
chr6	23019356	23019357
chr6	23019384	23019385
chr6	23019519	23019520
chr6	23019541	23019542
chr6	23019591	23019592
chr6	23019592	23019593
chr6	23019628	23019629
chr6	23019718	23019719
chr6	23019825	23019826
chr6	23020036	23020037
chr6	23020054	23020055
chr6	23020172	23020173
chr6	23020188	23020189
chr6	23020227	23020228
chr6	23020233	23020234
chr6	23020357	23020358
chr6	23020364	23020365
chr6	23020523	23020524
chr6	23020525	23020526
chr6	23020574	23020575
chr6	23020654	23020655
chr6	23020756	23020757
chr6	23020760	23020761
chr6	23020783	23020784
chr6	23020794	23020795
chr6	23020867	23020868
chr6	23020870	23020871
chr6	23020871	23020872
chr6	23021046	23021047
chr6	23021361	23021362
chr6	23021372	23021373
chr6	23021395	23021396
chr6	23021399	23021400
chr6	23021562	23021563
chr6	23021630	23021631
chr6	23021683	23021684
chr6	23021696	23021697
chr6	23021714	23021715
chr6	23021733	23021734
chr6	23021797	23021798
chr6	23021823	23021824
chr6	23021850	23021851
chr6	23021929	23021930
chr6	23022160	23022161
chr6	23022314	23022315
chr6	23022345	23022346
chr6	23022365	23022366
chr6	23022394	23022395
chr6	23022431	23022432
chr6	23022438	23022439
chr6	23022444	23022445
chr6	23022458	23022459
chr6	23022486	23022487
chr6	23022537	23022538
chr6	23022603	23022604
chr6	23022606	23022607
chr6	23022622	23022623
chr6	23022699	23022700
chr6	23022703	23022704
chr6	23022704	23022705
chr6	23022721	23022722
chr6	23022768	23022769
chr6	23022787	23022788
chr6	23022808	23022809
chr6	23022839	23022840
chr6	23022879	23022880
chr6	23022905	23022906
chr6	23023021	23023022
chr6	23023258	23023259
chr6	23023430	23023431
chr6	23023465	23023466
chr6	23023466	23023467
chr6	23023477	23023478
chr6	23023517	23023518
chr6	23023538	23023539
chr6	23023599	23023600
chr6	23023607	23023608
chr6	23023614	23023615
chr6	23023636	23023637
chr6	23023648	23023649
chr6	23023702	23023703
chr6	23023879	23023880
chr6	23024006	23024007
chr6	23024057	23024058
chr6	23024234	23024235
chr6	23024311	23024312
chr6	23024370	23024371
chr6	23024387	23024388
chr6	23024388	23024389
chr6	23024403	23024404
chr6	23024803	23024804
chr6	23024817	23024818
chr6	23024827	23024828
chr6	23024831	23024832
chr6	23024835	23024836
chr6	23024895	23024896
chr6	23024932	23024933
chr6	23024939	23024940
chr6	23025048	23025049
chr6	23025308	23025309
chr6	23025328	23025329
chr6	23025353	23025354
chr6	23025374	23025375
chr6	23025383	23025384
chr6	23025402	23025403
chr6	23025428	23025429
chr6	23025440	23025441
chr6	23025479	23025480
chr6	23025486	23025487
chr6	23025494	23025495
chr6	23025678	23025679
chr6	23025739	23025740
chr6	23025773	23025774
chr6	23025804	23025805
chr6	23025806	23025807
chr6	23025850	23025851
chr6	23025853	23025854
chr6	23025861	23025862
chr6	23025869	23025870
chr6	23026038	23026039
chr6	23026159	23026160
chr6	23026232	23026233
chr6	23026373	23026374
chr6	23026389	23026390
chr6	23026734	23026735
chr6	23026739	23026740
chr6	23026754	23026755
chr6	23026797	23026798
chr6	23026909	23026910
chr6	23027158	23027159
chr6	23027184	23027185
chr6	23027316	23027317
chr6	23027338	23027339
chr6	23027352	23027353
chr6	23027574	23027575
chr6	23028143	23028144
chr6	23028333	23028334
chr6	23028340	23028341
chr6	23028702	23028703
chr6	23029513	23029514
chr6	23029678	23029679
chr6	23029834	23029835
chr6	23031147	23031148
chr6	23032429	23032430
chr6	23032433	23032434
chr6	23032449	23032450
chr6	23032581	23032582
chr6	23033561	23033562
chr6	23034484	23034485
chr6	23035385	23035386
chr6	23036201	23036202
chr6	23037656	23037657
chr6	23038033	23038034
chr6	23038629	23038630
chr6	23038786	23038787
chr6	23038949	23038950
chr6	23039012	23039013
chr6	23041632	23041633
chr6	23043046	23043047
chr6	23043426	23043427
chr6	23043642	23043643
chr6	23043707	23043708
chr6	23043772	23043773
chr6	23043884	23043885
chr6	23043895	23043896
chr6	23044122	23044123
chr6	23044152	23044153
chr6	23044170	23044171
chr6	23044191	23044192
chr6	23044203	23044204
chr6	23044211	23044212
chr6	23044248	23044249
chr6	23044475	23044476
chr6	23044520	23044521
chr6	23044548	23044549
chr6	23044596	23044597
chr6	23044597	23044598
chr6	23044695	23044696
chr6	23044726	23044727
chr6	23044755	23044756
chr6	23044758	23044759
chr6	23044768	23044769
chr6	23044784	23044785
chr6	23044922	23044923
chr6	23045006	23045007
chr6	23045030	23045031
chr6	23045038	23045039
chr6	23045048	23045049
chr6	23045078	23045079
chr6	23045112	23045113
chr6	23045114	23045115
chr6	23045119	23045120
chr6	23045122	23045123
chr6	23045141	23045142
chr6	23045388	23045389
chr6	23045402	23045403
chr6	23045422	23045423
chr6	23045423	23045424
chr6	23045776	23045777
chr6	23045787	23045788
chr6	23045790	23045791
chr6	23045864	23045865
chr6	23046026	23046027
chr6	23046092	23046093
chr6	23046109	23046110
chr6	23046387	23046388
chr6	23046419	23046420
chr6	23046462	23046463
chr6	23046503	23046504
chr6	23046522	23046523
chr6	23046552	23046553
chr6	23046554	23046555
chr6	23046653	23046654
chr6	23046716	23046717
chr6	23047528	23047529
chr6	23049456	23049457
chr6	23051071	23051072
chr6	23051097	23051098
chr6	23051997	23051998
chr6	23052950	23052951
chr6	23053563	23053564
chr6	23054158	23054159
chr6	23054500	23054501
chr6	23054526	23054527
chr6	23055164	23055165
chr6	23055374	23055375
chr6	23056040	23056041
chr6	23056225	23056226
chr6	23056340	23056341
chr6	23056495	23056496
chr6	23056893	23056894
chr6	23057064	23057065
chr6	23057305	23057306
chr6	23057336	23057337
chr6	23057623	23057624
chr6	23057642	23057643
chr6	23057646	23057647
chr6	23058146	23058147
chr6	23058285	23058286
chr6	23058400	23058401
chr6	23058861	23058862
chr6	23059161	23059162
chr6	23060104	23060105
chr6	23060114	23060115
chr6	23060477	23060478
chr6	23066659	23066660
chr6	23066687	23066688
chr6	23067587	23067588
chr6	23067603	23067604
chr6	23067685	23067686
chr6	23067993	23067994
chr6	23068461	23068462
chr6	23068772	23068773
chr6	23068952	23068953
chr6	23070253	23070254
chr6	23071577	23071578
chr6	23071739	23071740
chr6	23072302	23072303
chr6	23073058	23073059
chr6	23073210	23073211
chr6	23073399	23073400
chr6	23073496	23073497
chr6	23073510	23073511
chr6	23073587	23073588
chr6	23073673	23073674
chr6	23073677	23073678
chr6	23073760	23073761
chr6	23073786	23073787
chr6	23073845	23073846
chr6	23073861	23073862
chr6	23074067	23074068
chr6	23074069	23074070
chr6	23074115	23074116
chr6	23074225	23074226
chr6	23074240	23074241
chr6	23074246	23074247
chr6	23074322	23074323
chr6	23074332	23074333
chr6	23074594	23074595
chr6	23074756	23074757
chr6	23074758	23074759
chr6	23074781	23074782
chr6	23074834	23074835
chr6	23074840	23074841
chr6	23074919	23074920
chr6	23074936	23074937
chr6	23075021	23075022
chr6	23075035	23075036
chr6	23075061	23075062
chr6	23075070	23075071
chr6	23075102	23075103
chr6	23075213	23075214
chr6	23075267	23075268
chr6	23075327	23075328
chr6	23075390	23075391
chr6	23075402	23075403
chr6	23075434	23075435
chr6	23075439	23075440
chr6	23075499	23075500
chr6	23075540	23075541
chr6	23075622	23075623
chr6	23075889	23075890
chr6	23075973	23075974
chr6	23076000	23076001
chr6	23076062	23076063
chr6	23076201	23076202
chr6	23076567	23076568
chr6	23076763	23076764
chr6	23076767	23076768
chr6	23076805	23076806
chr6	23076848	23076849
chr6	23076895	23076896
chr6	23077028	23077029
chr6	23077197	23077198
chr6	23077242	23077243
chr6	23077418	23077419
chr6	23077426	23077427
chr6	23077448	23077449
chr6	23077596	23077597
chr6	23077598	23077599
chr6	23077652	23077653
chr6	23077655	23077656
chr6	23077698	23077699
chr6	23077776	23077777
chr6	23077782	23077783
chr6	23077805	23077806
chr6	23077954	23077955
chr6	23078110	23078111
chr6	23078196	23078197
chr6	23078243	23078244
chr6	23078258	23078259
chr6	23078339	23078340
chr6	23078353	23078354
chr6	23078478	23078479
chr6	23078484	23078485
chr6	23078531	23078532
chr6	23078914	23078915
chr6	23079272	23079273
chr6	23079277	23079278
chr6	23079322	23079323
chr6	23079338	23079339
chr6	23079512	23079513
chr6	23079694	23079695
chr6	23079698	23079699
chr6	23079716	23079717
chr6	23079916	23079917
chr6	23080048	23080049
chr6	23080059	23080060
chr6	23080232	23080233
chr6	23080296	23080297
chr6	23080475	23080476
chr6	23081014	23081015
chr6	23081123	23081124
chr6	23081230	23081231
chr6	23081264	23081265
chr6	23081346	23081347
chr6	23081680	23081681
chr6	23081687	23081688
chr6	23081702	23081703
chr6	23081767	23081768
chr6	23082017	23082018
chr6	23082096	23082097
chr6	23082205	23082206
chr6	23082220	23082221
chr6	23082230	23082231
chr6	23082248	23082249
chr6	23082411	23082412
chr6	23082476	23082477
chr6	23082481	23082482
chr6	23082542	23082543
chr6	23082545	23082546
chr6	23082558	23082559
chr6	23082565	23082566
chr6	23082853	23082854
chr6	23083185	23083186
chr6	23083949	23083950
chr6	23084210	23084211
chr6	23084250	23084251
chr6	23084273	23084274
chr6	23084309	23084310
chr6	23084315	23084316
chr6	23085509	23085510
chr6	23085517	23085518
chr6	23085665	23085666
chr6	23085780	23085781
chr6	23085955	23085956
chr6	23086030	23086031
chr6	23086082	23086083
chr6	23086187	23086188
chr6	23087167	23087168
chr6	23087221	23087222
chr6	23087616	23087617
chr6	23087669	23087670
chr6	23087852	23087853
chr6	23088179	23088180
chr6	23088348	23088349
chr6	23088945	23088946
chr6	23088966	23088967
chr6	23089167	23089168
chr6	23089288	23089289
chr6	23089417	23089418
chr6	23089533	23089534
chr6	23089976	23089977
chr6	23090273	23090274
chr6	23090478	23090479
chr6	23090560	23090561
chr6	23090589	23090590
chr6	23090949	23090950
chr6	23090988	23090989
chr6	23091007	23091008
chr6	23091044	23091045
chr6	23091045	23091046
chr6	23091129	23091130
chr6	23091393	23091394
chr6	23091400	23091401
chr6	23091425	23091426
chr6	23091468	23091469
chr6	23091640	23091641
chr6	23091651	23091652
chr6	23091675	23091676
chr6	23091703	23091704
chr6	23091704	23091705
chr6	23091741	23091742
chr6	23091772	23091773
chr6	23091904	23091905
chr6	23092033	23092034
chr6	23092120	23092121
chr6	23092182	23092183
chr6	23092188	23092189
chr6	23092245	23092246
chr6	23092318	23092319
chr6	23092495	23092496
chr6	23092543	23092544
chr6	23092925	23092926
chr6	23092964	23092965
chr6	23093046	23093047
chr6	23093199	23093200
chr6	23093454	23093455
chr6	23093523	23093524
chr6	23093704	23093705
chr6	23096215	23096216
chr6	23097741	23097742
chr6	23099666	23099667
chr6	23099828	23099829
chr6	23100436	23100437
chr6	23102582	23102583
chr6	23103231	23103232
chr6	23103545	23103546
chr6	23103820	23103821
chr6	23104016	23104017
chr6	23104581	23104582
chr6	23104868	23104869
chr6	23104915	23104916
chr6	23106601	23106602
chr6	23106743	23106744
chr6	23106798	23106799
chr6	23106873	23106874
chr6	23106927	23106928
chr6	23107057	23107058
chr6	23107355	23107356
chr6	23107404	23107405
chr6	23107433	23107434
chr6	23107546	23107547
chr6	23107772	23107773
chr6	23107783	23107784
chr6	23107836	23107837
chr6	23107837	23107838
chr6	23107890	23107891
chr6	23107893	23107894
chr6	23107894	23107895
chr6	23107994	23107995
chr6	23107998	23107999
chr6	23108000	23108001
chr6	23108135	23108136
chr6	23109386	23109387
chr6	23109387	23109388
chr6	23109943	23109944
chr6	23110445	23110446
chr6	23111425	23111426
chr6	23111919	23111920
chr6	23113390	23113391
chr6	23114021	23114022
chr6	23114069	23114070
chr6	23114174	23114175
chr6	23114518	23114519
chr6	23114712	23114713
chr6	23114951	23114952
chr6	23115187	23115188
chr6	23115357	23115358
chr6	23115368	23115369
chr6	23115397	23115398
chr6	23115421	23115422
chr6	23115425	23115426
chr6	23115428	23115429
chr6	23115449	23115450
chr6	23115490	23115491
chr6	23115526	23115527
chr6	23115701	23115702
chr6	23115816	23115817
chr6	23117035	23117036
chr6	23117168	23117169
chr6	23117204	23117205
chr6	23117483	23117484
chr6	23118443	23118444
chr6	23118479	23118480
chr6	23118570	23118571
chr6	23118572	23118573
chr6	23118767	23118768
chr6	23118985	23118986
chr6	23119019	23119020
chr6	23119122	23119123
chr6	23120017	23120018
chr6	23120766	23120767
chr6	23120948	23120949
chr6	23121230	23121231
chr6	23123554	23123555
chr6	23124059	23124060
chr6	23127548	23127549
chr6	23127633	23127634
chr6	23128483	23128484
chr6	23128502	23128503
chr6	23128796	23128797
chr6	23128819	23128820
chr6	23128845	23128846
chr6	23128972	23128973
chr6	23129578	23129579
chr6	23129609	23129610
chr6	23129629	23129630
chr6	23129751	23129752
chr6	23130285	23130286
chr6	23130745	23130746
chr6	23130791	23130792
chr6	23130826	23130827
chr6	23130834	23130835
chr6	23130890	23130891
chr6	23130891	23130892
chr6	23130971	23130972
chr6	23131394	23131395
chr6	23131699	23131700
chr6	23131777	23131778
chr6	23131828	23131829
chr6	23132003	23132004
chr6	23132032	23132033
chr6	23132034	23132035
chr6	23132038	23132039
chr6	23132042	23132043
chr6	23132082	23132083
chr6	23132215	23132216
chr6	23132267	23132268
chr6	23132285	23132286
chr6	23132318	23132319
chr6	23132332	23132333
chr6	23132349	23132350
chr6	23132352	23132353
chr6	23132365	23132366
chr6	23132549	23132550
chr6	23132656	23132657
chr6	23132735	23132736
chr6	23132777	23132778
chr6	23132827	23132828
chr6	23132979	23132980
chr6	23133049	23133050
chr6	23133059	23133060
chr6	23133389	23133390
chr6	23133420	23133421
chr6	23133460	23133461
chr6	23133557	23133558
chr6	23133580	23133581
chr6	23133638	23133639
chr6	23133844	23133845
chr6	23133965	23133966
chr6	23135456	23135457
chr6	23135486	23135487
chr6	23136797	23136798
chr6	23136856	23136857
chr6	23136970	23136971
chr6	23137004	23137005
chr6	23137228	23137229
chr6	23137843	23137844
chr6	23138268	23138269
chr6	23140701	23140702
chr6	23141032	23141033
chr6	23141224	23141225
chr6	23141225	23141226
chr6	23142253	23142254
chr6	23142284	23142285
chr6	23142434	23142435
chr6	23142444	23142445
chr6	23142485	23142486
chr6	23142490	23142491
chr6	23142527	23142528
chr6	23142594	23142595
chr6	23142608	23142609
chr6	23142690	23142691
chr6	23142695	23142696
chr6	23142696	23142697
chr6	23142734	23142735
chr6	23142756	23142757
chr6	23142778	23142779
chr6	23142927	23142928
chr6	23142968	23142969
chr6	23142998	23142999
chr6	23143003	23143004
chr6	23143089	23143090
chr6	23143121	23143122
chr6	23143122	23143123
chr6	23143156	23143157
chr6	23143242	23143243
chr6	23143286	23143287
chr6	23143477	23143478
chr6	23143478	23143479
chr6	23143540	23143541
chr6	23143678	23143679
chr6	23143843	23143844
chr6	23143994	23143995
chr6	23144008	23144009
chr6	23144105	23144106
chr6	23144281	23144282
chr6	23144414	23144415
chr6	23144457	23144458
chr6	23144528	23144529
chr6	23144540	23144541
chr6	23144597	23144598
chr6	23144838	23144839
chr6	23144860	23144861
chr6	23144986	23144987
chr6	23145453	23145454
chr6	23146403	23146404
chr6	23146559	23146560
chr6	23147013	23147014
chr6	23147387	23147388
chr6	23147500	23147501
chr6	23147513	23147514
chr6	23147534	23147535
chr6	23147571	23147572
chr6	23147628	23147629
chr6	23147636	23147637
chr6	23147796	23147797
chr6	23147993	23147994
chr6	23149196	23149197
chr6	23149383	23149384
chr6	23149524	23149525
chr6	23149629	23149630
chr6	23149694	23149695
chr6	23149761	23149762
chr6	23149765	23149766
chr6	23149766	23149767
chr6	23149791	23149792
chr6	23149843	23149844
chr6	23149870	23149871
chr6	23149871	23149872
chr6	23149888	23149889
chr6	23149890	23149891
chr6	23149899	23149900
chr6	23149903	23149904
chr6	23149911	23149912
chr6	23149915	23149916
chr6	23149939	23149940
chr6	23149943	23149944
chr6	23149945	23149946
chr6	23149947	23149948
chr6	23149959	23149960
chr6	23149976	23149977
chr6	23150006	23150007
chr6	23150017	23150018
chr6	23150040	23150041
chr6	23150060	23150061
chr6	23150062	23150063
chr6	23150076	23150077
chr6	23150081	23150082
chr6	23150124	23150125
chr6	23150126	23150127
chr6	23150131	23150132
chr6	23150145	23150146
chr6	23150153	23150154
chr6	23150320	23150321
chr6	23150378	23150379
chr6	23150436	23150437
chr6	23150458	23150459
chr6	23150497	23150498
chr6	23150504	23150505
chr6	23150646	23150647
chr6	23150672	23150673
chr6	23150720	23150721
chr6	23150867	23150868
chr6	23150954	23150955
chr6	23150990	23150991
chr6	23151015	23151016
chr6	23151096	23151097
chr6	23151180	23151181
chr6	23151181	23151182
chr6	23151182	23151183
chr6	23151183	23151184
chr6	23151184	23151185
chr6	23151242	23151243
chr6	23151243	23151244
chr6	23151309	23151310
chr6	23151369	23151370
chr6	23151415	23151416
chr6	23151555	23151556
chr6	23151575	23151576
chr6	23151660	23151661
chr6	23151668	23151669
chr6	23151689	23151690
chr6	23151696	23151697
chr6	23151699	23151700
chr6	23151704	23151705
chr6	23151713	23151714
chr6	23151717	23151718
chr6	23151723	23151724
chr6	23151725	23151726
chr6	23151759	23151760
chr6	23151802	23151803
chr6	23151814	23151815
chr6	23151911	23151912
chr6	23151916	23151917
chr6	23151917	23151918
chr6	23151923	23151924
chr6	23151996	23151997
chr6	23152047	23152048
chr6	23152068	23152069
chr6	23152205	23152206
chr6	23152211	23152212
chr6	23152281	23152282
chr6	23152302	23152303
chr6	23152313	23152314
chr6	23152340	23152341
chr6	23152361	23152362
chr6	23152367	23152368
chr6	23152372	23152373
chr6	23152395	23152396
chr6	23152399	23152400
chr6	23152650	23152651
chr6	23152709	23152710
chr6	23152742	23152743
chr6	23152852	23152853
chr6	23152892	23152893
chr6	23153181	23153182
chr6	23153313	23153314
chr6	23153326	23153327
chr6	23153423	23153424
chr6	23153505	23153506
chr6	23153687	23153688
chr6	23154128	23154129
chr6	23154307	23154308
chr6	23154388	23154389
chr6	23155546	23155547
chr6	23155585	23155586
chr6	23155633	23155634
chr6	23155831	23155832
chr6	23155885	23155886
chr6	23155896	23155897
chr6	23155928	23155929
chr6	23155953	23155954
chr6	23156790	23156791
chr6	23156885	23156886
chr6	23156886	23156887
chr6	23157039	23157040
chr6	23160757	23160758
chr6	23161123	23161124
chr6	23161130	23161131
chr6	23162046	23162047
chr6	23162143	23162144
chr6	23162166	23162167
chr6	23162338	23162339
chr6	23162616	23162617
chr6	23165243	23165244
chr6	23168770	23168771
chr6	23168975	23168976
chr6	23169745	23169746
chr6	23170035	23170036
chr6	23170276	23170277
chr6	23171546	23171547
chr6	23171951	23171952
chr6	23171964	23171965
chr6	23172735	23172736
chr6	23174162	23174163
chr6	23174380	23174381
chr6	23174568	23174569
chr6	23174569	23174570
chr6	23174782	23174783
chr6	23176693	23176694
chr6	23176695	23176696
chr6	23176713	23176714
chr6	23177430	23177431
chr6	23178409	23178410
chr6	23178421	23178422
chr6	23178459	23178460
chr6	23178527	23178528
chr6	23178547	23178548
chr6	23178559	23178560
chr6	23178583	23178584
chr6	23178695	23178696
chr6	23178761	23178762
chr6	23178825	23178826
chr6	23179173	23179174
chr6	23179264	23179265
chr6	23179362	23179363
chr6	23179661	23179662
chr6	23180133	23180134
chr6	23180570	23180571
chr6	23181366	23181367
chr6	23181520	23181521
chr6	23182447	23182448
chr6	23183297	23183298
chr6	23185195	23185196
chr6	23185599	23185600
chr6	23186763	23186764
chr6	23187063	23187064
chr6	23187838	23187839
chr6	23187997	23187998
chr6	23188023	23188024
chr6	23188058	23188059
chr6	23189182	23189183
chr6	23189296	23189297
chr6	23189422	23189423
chr6	23189448	23189449
chr6	23189600	23189601
chr6	23189974	23189975
chr6	23190125	23190126
chr6	23190301	23190302
chr6	23190405	23190406
chr6	23190526	23190527
chr6	23191055	23191056
chr6	23191581	23191582
chr6	23191623	23191624
chr6	23191809	23191810
chr6	23192222	23192223
chr6	23192452	23192453
chr6	23192923	23192924
chr6	23192953	23192954
chr6	23192956	23192957
chr6	23192957	23192958
chr6	23193138	23193139
chr6	23193590	23193591
chr6	23193591	23193592
chr6	23193874	23193875
chr6	23194207	23194208
chr6	23194446	23194447
chr6	23194653	23194654
chr6	23195220	23195221
chr6	23195421	23195422
chr6	23195468	23195469
chr6	23195633	23195634
chr6	23196135	23196136
chr6	23196320	23196321
chr6	23196399	23196400
chr6	23196452	23196453
chr6	23196470	23196471
chr6	23196500	23196501
chr6	23196906	23196907
chr6	23197039	23197040
chr6	23197071	23197072
chr6	23197151	23197152
chr6	23197157	23197158
chr6	23197170	23197171
chr6	23197230	23197231
chr6	23197358	23197359
chr6	23197366	23197367
chr6	23197367	23197368
chr6	23197520	23197521
chr6	23197531	23197532
chr6	23197540	23197541
chr6	23197578	23197579
chr6	23197588	23197589
chr6	23197600	23197601
chr6	23197610	23197611
chr6	23197640	23197641
chr6	23197646	23197647
chr6	23197743	23197744
chr6	23197943	23197944
chr6	23197946	23197947
chr6	23197977	23197978
chr6	23197984	23197985
chr6	23197985	23197986
chr6	23198082	23198083
chr6	23198094	23198095
chr6	23198146	23198147
chr6	23198177	23198178
chr6	23198202	23198203
chr6	23198208	23198209
chr6	23198299	23198300
chr6	23198438	23198439
chr6	23198441	23198442
chr6	23198499	23198500
chr6	23198500	23198501
chr6	23198509	23198510
chr6	23198852	23198853
chr6	23198983	23198984
chr6	23198996	23198997
chr6	23199017	23199018
chr6	23199021	23199022
chr6	23199032	23199033
chr6	23199055	23199056
chr6	23199072	23199073
chr6	23199095	23199096
chr6	23199106	23199107
chr6	23199139	23199140
chr6	23199142	23199143
chr6	23199172	23199173
chr6	23199347	23199348
chr6	23199387	23199388
chr6	23199460	23199461
chr6	23199462	23199463
chr6	23199465	23199466
chr6	23199504	23199505
chr6	23199668	23199669
chr6	23199725	23199726
chr6	23199847	23199848
chr6	23199852	23199853
chr6	23199856	23199857
chr6	23199876	23199877
chr6	23199900	23199901
chr6	23199927	23199928
chr6	23200006	23200007
chr6	23200102	23200103
chr6	23200113	23200114
chr6	23200185	23200186
chr6	23200214	23200215
chr6	23200216	23200217
chr6	23200221	23200222
chr6	23200340	23200341
chr6	23200396	23200397
chr6	23200432	23200433
chr6	23200443	23200444
chr6	23200483	23200484
chr6	23200500	23200501
chr6	23200516	23200517
chr6	23200563	23200564
chr6	23200664	23200665
chr6	23200670	23200671
chr6	23200704	23200705
chr6	23200778	23200779
chr6	23200823	23200824
chr6	23200873	23200874
chr6	23201123	23201124
chr6	23202088	23202089
chr6	23202121	23202122
chr6	23202455	23202456
chr6	23202559	23202560
chr6	23202744	23202745
chr6	23202796	23202797
chr6	23202833	23202834
chr6	23202958	23202959
chr6	23202965	23202966
chr6	23202983	23202984
chr6	23203015	23203016
chr6	23203020	23203021
chr6	23203030	23203031
chr6	23203102	23203103
chr6	23203566	23203567
chr6	23204462	23204463
chr6	23204730	23204731
chr6	23204764	23204765
chr6	23204815	23204816
chr6	23204828	23204829
chr6	23204832	23204833
chr6	23204835	23204836
chr6	23204922	23204923
chr6	23204945	23204946
chr6	23205014	23205015
chr6	23205072	23205073
chr6	23205130	23205131
chr6	23205411	23205412
chr6	23205453	23205454
chr6	23205489	23205490
chr6	23205839	23205840
chr6	23205891	23205892
chr6	23205943	23205944
chr6	23206289	23206290
chr6	23206293	23206294
chr6	23206526	23206527
chr6	23207070	23207071
chr6	23207130	23207131
chr6	23207215	23207216
chr6	23207308	23207309
chr6	23207319	23207320
chr6	23207391	23207392
chr6	23207441	23207442
chr6	23207532	23207533
chr6	23207569	23207570
chr6	23207615	23207616
chr6	23207711	23207712
chr6	23207744	23207745
chr6	23207762	23207763
chr6	23207861	23207862
chr6	23207914	23207915
chr6	23208245	23208246
chr6	23208283	23208284
chr6	23208292	23208293
chr6	23208294	23208295
chr6	23208365	23208366
chr6	23208445	23208446
chr6	23208460	23208461
chr6	23208501	23208502
chr6	23208677	23208678
chr6	23209157	23209158
chr6	23209779	23209780
chr6	23209790	23209791
chr6	23209850	23209851
chr6	23209947	23209948
chr6	23210519	23210520
chr6	23210708	23210709
chr6	23210773	23210774
chr6	23210976	23210977
chr6	23211669	23211670
chr6	23212105	23212106
chr6	23212111	23212112
chr6	23212185	23212186
chr6	23212194	23212195
chr6	23212201	23212202
chr6	23212216	23212217
chr6	23212237	23212238
chr6	23212246	23212247
chr6	23212253	23212254
chr6	23212281	23212282
chr6	23212333	23212334
chr6	23212503	23212504
chr6	23212606	23212607
chr6	23212629	23212630
chr6	23212647	23212648
chr6	23213036	23213037
chr6	23213042	23213043
chr6	23213303	23213304
chr6	23213400	23213401
chr6	23213408	23213409
chr6	23213414	23213415
chr6	23213565	23213566
chr6	23213568	23213569
chr6	23213592	23213593
chr6	23213640	23213641
chr6	23213823	23213824
chr6	23213835	23213836
chr6	23213845	23213846
chr6	23213855	23213856
chr6	23213869	23213870
chr6	23213899	23213900
chr6	23213999	23214000
chr6	23214031	23214032
chr6	23214089	23214090
chr6	23214099	23214100
chr6	23214134	23214135
chr6	23214203	23214204
chr6	23214222	23214223
chr6	23214255	23214256
chr6	23214267	23214268
chr6	23214277	23214278
chr6	23214293	23214294
chr6	23214310	23214311
chr6	23214468	23214469
chr6	23214502	23214503
chr6	23214531	23214532
chr6	23214558	23214559
chr6	23214583	23214584
chr6	23214605	23214606
chr6	23214814	23214815
chr6	23214831	23214832
chr6	23214880	23214881
chr6	23215041	23215042
chr6	23215161	23215162
chr6	23215543	23215544
chr6	23215577	23215578
chr6	23215732	23215733
chr6	23215743	23215744
chr6	23215814	23215815
chr6	23215916	23215917
chr6	23215921	23215922
chr6	23215954	23215955
chr6	23215959	23215960
chr6	23216067	23216068
chr6	23216175	23216176
chr6	23216188	23216189
chr6	23216218	23216219
chr6	23216329	23216330
chr6	23216336	23216337
chr6	23216366	23216367
chr6	23216370	23216371
chr6	23216378	23216379
chr6	23216436	23216437
chr6	23216437	23216438
chr6	23216563	23216564
chr6	23216598	23216599
chr6	23216665	23216666
chr6	23216695	23216696
chr6	23216704	23216705
chr6	23216738	23216739
chr6	23216763	23216764
chr6	23216925	23216926
chr6	23217009	23217010
chr6	23217074	23217075
chr6	23217199	23217200
chr6	23217253	23217254
chr6	23217380	23217381
chr6	23217437	23217438
chr6	23217472	23217473
chr6	23217495	23217496
chr6	23217496	23217497
chr6	23217514	23217515
chr6	23217536	23217537
chr6	23217578	23217579
chr6	23217683	23217684
chr6	23217684	23217685
chr6	23217693	23217694
chr6	23217726	23217727
chr6	23217733	23217734
chr6	23217741	23217742
chr6	23217746	23217747
chr6	23217781	23217782
chr6	23217834	23217835
chr6	23217959	23217960
chr6	23218017	23218018
chr6	23218159	23218160
chr6	23218221	23218222
chr6	23218241	23218242
chr6	23218347	23218348
chr6	23218372	23218373
chr6	23218504	23218505
chr6	23218540	23218541
chr6	23218613	23218614
chr6	23218653	23218654
chr6	23218710	23218711
chr6	23218784	23218785
chr6	23218868	23218869
chr6	23218907	23218908
chr6	23218913	23218914
chr6	23218914	23218915
chr6	23218950	23218951
chr6	23219149	23219150
chr6	23219150	23219151
chr6	23219212	23219213
chr6	23219224	23219225
chr6	23219230	23219231
chr6	23219454	23219455
chr6	23219611	23219612
chr6	23219631	23219632
chr6	23219794	23219795
chr6	23219909	23219910
chr6	23220084	23220085
chr6	23220344	23220345
chr6	23220409	23220410
chr6	23220468	23220469
chr6	23220592	23220593
chr6	23220602	23220603
chr6	23220611	23220612
chr6	23220613	23220614
chr6	23220644	23220645
chr6	23220688	23220689
chr6	23220861	23220862
chr6	23220909	23220910
chr6	23221164	23221165
chr6	23221186	23221187
chr6	23221275	23221276
chr6	23221712	23221713
chr6	23221721	23221722
chr6	23221726	23221727
chr6	23221735	23221736
chr6	23221755	23221756
chr6	23221756	23221757
chr6	23221757	23221758
chr6	23221799	23221800
chr6	23221821	23221822
chr6	23221839	23221840
chr6	23221858	23221859
chr6	23221931	23221932
chr6	23222009	23222010
chr6	23222043	23222044
chr6	23222091	23222092
chr6	23222214	23222215
chr6	23222479	23222480
chr6	23222482	23222483
chr6	23222600	23222601
chr6	23222611	23222612
chr6	23222628	23222629
chr6	23222730	23222731
chr6	23222752	23222753
chr6	23222801	23222802
chr6	23222805	23222806
chr6	23222850	23222851
chr6	23223061	23223062
chr6	23223218	23223219
chr6	23223250	23223251
chr6	23223340	23223341
chr6	23223419	23223420
chr6	23223431	23223432
chr6	23223450	23223451
chr6	23223512	23223513
chr6	23224319	23224320
chr6	23224384	23224385
chr6	23224410	23224411
chr6	23224462	23224463
chr6	23224553	23224554
chr6	23224594	23224595
chr6	23224710	23224711
chr6	23224771	23224772
chr6	23224822	23224823
chr6	23224844	23224845
chr6	23224868	23224869
chr6	23224878	23224879
chr6	23224899	23224900
chr6	23224905	23224906
chr6	23224933	23224934
chr6	23224944	23224945
chr6	23224960	23224961
chr6	23225178	23225179
chr6	23225180	23225181
chr6	23225340	23225341
chr6	23225351	23225352
chr6	23225356	23225357
chr6	23225415	23225416
chr6	23225421	23225422
chr6	23225425	23225426
chr6	23225434	23225435
chr6	23225457	23225458
chr6	23225556	23225557
chr6	23225630	23225631
chr6	23225727	23225728
chr6	23225736	23225737
chr6	23225742	23225743
chr6	23226058	23226059
chr6	23226062	23226063
chr6	23226086	23226087
chr6	23226100	23226101
chr6	23226116	23226117
chr6	23226152	23226153
chr6	23226163	23226164
chr6	23226276	23226277
chr6	23226315	23226316
chr6	23226339	23226340
chr6	23226373	23226374
chr6	23226380	23226381
chr6	23226555	23226556
chr6	23226589	23226590
chr6	23226646	23226647
chr6	23226697	23226698
chr6	23226713	23226714
chr6	23226811	23226812
chr6	23226825	23226826
chr6	23226904	23226905
chr6	23226926	23226927
chr6	23226933	23226934
chr6	23226992	23226993
chr6	23226993	23226994
chr6	23226995	23226996
chr6	23227205	23227206
chr6	23227208	23227209
chr6	23227307	23227308
chr6	23227327	23227328
chr6	23227345	23227346
chr6	23227360	23227361
chr6	23227392	23227393
chr6	23227409	23227410
chr6	23227445	23227446
chr6	23227464	23227465
chr6	23227468	23227469
chr6	23227469	23227470
chr6	23227483	23227484
chr6	23227573	23227574
chr6	23227581	23227582
chr6	23227591	23227592
chr6	23227672	23227673
chr6	23227886	23227887
chr6	23227983	23227984
chr6	23228007	23228008
chr6	23228035	23228036
chr6	23228152	23228153
chr6	23228184	23228185
chr6	23228197	23228198
chr6	23228248	23228249
chr6	23228258	23228259
chr6	23228262	23228263
chr6	23228477	23228478
chr6	23228487	23228488
chr6	23228609	23228610
chr6	23228688	23228689
chr6	23228818	23228819
chr6	23228821	23228822
chr6	23228887	23228888
chr6	23228974	23228975
chr6	23229301	23229302
chr6	23229314	23229315
chr6	23229357	23229358
chr6	23229568	23229569
chr6	23229837	23229838
chr6	23229934	23229935
chr6	23229968	23229969
chr6	23230011	23230012
chr6	23230049	23230050
chr6	23230056	23230057
chr6	23230193	23230194
chr6	23230320	23230321
chr6	23230724	23230725
chr6	23230764	23230765
chr6	23230798	23230799
chr6	23230886	23230887
chr6	23230993	23230994
chr6	23231003	23231004
chr6	23231015	23231016
chr6	23231244	23231245
chr6	23231545	23231546
chr6	23231621	23231622
chr6	23231631	23231632
chr6	23231778	23231779
chr6	23231837	23231838
chr6	23231838	23231839
chr6	23232461	23232462
chr6	23232512	23232513
chr6	23232527	23232528
chr6	23232620	23232621
chr6	23233777	23233778
chr6	23234830	23234831
chr6	23235317	23235318
chr6	23235486	23235487
chr6	23235492	23235493
chr6	23235495	23235496
chr6	23235517	23235518
chr6	23235822	23235823
chr6	23235928	23235929
chr6	23235987	23235988
chr6	23236066	23236067
chr6	23236251	23236252
chr6	23236352	23236353
chr6	23236358	23236359
chr6	23236517	23236518
chr6	23236521	23236522
chr6	23236665	23236666
chr6	23236795	23236796
chr6	23236964	23236965
chr6	23237028	23237029
chr6	23237068	23237069
chr6	23237135	23237136
chr6	23237206	23237207
chr6	23237293	23237294
chr6	23237294	23237295
chr6	23237305	23237306
chr6	23237325	23237326
chr6	23237455	23237456
chr6	23237525	23237526
chr6	23237589	23237590
chr6	23237626	23237627
chr6	23237748	23237749
chr6	23238372	23238373
chr6	23238410	23238411
chr6	23238520	23238521
chr6	23238555	23238556
chr6	23238568	23238569
chr6	23238637	23238638
chr6	23239081	23239082
chr6	23239099	23239100
chr6	23239155	23239156
chr6	23239380	23239381
chr6	23239451	23239452
chr6	23239493	23239494
chr6	23239568	23239569
chr6	23239727	23239728
chr6	23239751	23239752
chr6	23239831	23239832
chr6	23239887	23239888
chr6	23239920	23239921
chr6	23239964	23239965
chr6	23240217	23240218
chr6	23240346	23240347
chr6	23240668	23240669
chr6	23242396	23242397
chr6	23242682	23242683
chr6	23242935	23242936
chr6	23242949	23242950
chr6	23243259	23243260
chr6	23243411	23243412
chr6	23243527	23243528
chr6	23244741	23244742
chr6	23244950	23244951
chr6	23245560	23245561
chr6	23245631	23245632
chr6	23246072	23246073
chr6	23246611	23246612
chr6	23246690	23246691
chr6	23247843	23247844
chr6	23247999	23248000
chr6	23249131	23249132
chr6	23249701	23249702
chr6	23250066	23250067
chr6	23250072	23250073
chr6	23250165	23250166
chr6	23251603	23251604
chr6	23252218	23252219
chr6	23254895	23254896
chr6	23255547	23255548
chr6	23256212	23256213
chr6	23256249	23256250
chr6	23256352	23256353
chr6	23256858	23256859
chr6	23257116	23257117
chr6	23257486	23257487
chr6	23257516	23257517
chr6	23257517	23257518
chr6	23257901	23257902
chr6	23259108	23259109
chr6	23259604	23259605
chr6	23259623	23259624
chr6	23259635	23259636
chr6	23259852	23259853
chr6	23259981	23259982
chr6	23260068	23260069
chr6	23260697	23260698
chr6	23260824	23260825
chr6	23261882	23261883
chr6	23262145	23262146
chr6	23262902	23262903
chr6	23263262	23263263
chr6	23263770	23263771
chr6	23264069	23264070
chr6	23264110	23264111
chr6	23264844	23264845
chr6	23265009	23265010
chr6	23265046	23265047
chr6	23265131	23265132
chr6	23265196	23265197
chr6	23265281	23265282
chr6	23265287	23265288
chr6	23265308	23265309
chr6	23265443	23265444
chr6	23265473	23265474
chr6	23265504	23265505
chr6	23265543	23265544
chr6	23265650	23265651
chr6	23265831	23265832
chr6	23265932	23265933
chr6	23265996	23265997
chr6	23266118	23266119
chr6	23266143	23266144
chr6	23266174	23266175
chr6	23266191	23266192
chr6	23266245	23266246
chr6	23266306	23266307
chr6	23266363	23266364
chr6	23266596	23266597
chr6	23266606	23266607
chr6	23266658	23266659
chr6	23266703	23266704
chr6	23266851	23266852
chr6	23266952	23266953
chr6	23267120	23267121
chr6	23267151	23267152
chr6	23267312	23267313
chr6	23267479	23267480
chr6	23267530	23267531
chr6	23267791	23267792
chr6	23267882	23267883
chr6	23268050	23268051
chr6	23268258	23268259
chr6	23268449	23268450
chr6	23268467	23268468
chr6	23268895	23268896
chr6	23269136	23269137
chr6	23269399	23269400
chr6	23269422	23269423
chr6	23269568	23269569
chr6	23270178	23270179
chr6	23270551	23270552
chr6	23271692	23271693
chr6	23271825	23271826
chr6	23272187	23272188
chr6	23272267	23272268
chr6	23273409	23273410
chr6	23274648	23274649
chr6	23275131	23275132
chr6	23275277	23275278
chr6	23275341	23275342
chr6	23275743	23275744
chr6	23275756	23275757
chr6	23276022	23276023
chr6	23277521	23277522
chr6	23277618	23277619
chr6	23277850	23277851
chr6	23277875	23277876
chr6	23278379	23278380
chr6	23278976	23278977
chr6	23279184	23279185
chr6	23279202	23279203
chr6	23280031	23280032
chr6	23280089	23280090
chr6	23280234	23280235
chr6	23281220	23281221
chr6	23281241	23281242
chr6	23281263	23281264
chr6	23281316	23281317
chr6	23281557	23281558
chr6	23281637	23281638
chr6	23281665	23281666
chr6	23281825	23281826
chr6	23282028	23282029
chr6	23282056	23282057
chr6	23282132	23282133
chr6	23282198	23282199
chr6	23282270	23282271
chr6	23282457	23282458
chr6	23282558	23282559
chr6	23282588	23282589
chr6	23282650	23282651
chr6	23282723	23282724
chr6	23282749	23282750
chr6	23282751	23282752
chr6	23282798	23282799
chr6	23282848	23282849
chr6	23283007	23283008
chr6	23283426	23283427
chr6	23283846	23283847
chr6	23283935	23283936
chr6	23283983	23283984
chr6	23284432	23284433
chr6	23285412	23285413
chr6	23285413	23285414
chr6	23285416	23285417
chr6	23285566	23285567
chr6	23285569	23285570
chr6	23285648	23285649
chr6	23285741	23285742
chr6	23285806	23285807
chr6	23285856	23285857
chr6	23286512	23286513
chr6	23286591	23286592
chr6	23286602	23286603
chr6	23286724	23286725
chr6	23286890	23286891
chr6	23286914	23286915
chr6	23287173	23287174
chr6	23287244	23287245
chr6	23287610	23287611
chr6	23287681	23287682
chr6	23287732	23287733
chr6	23287775	23287776
chr6	23287869	23287870
chr6	23287994	23287995
chr6	23288647	23288648
chr6	23289249	23289250
chr6	23289671	23289672
chr6	23289927	23289928
chr6	23290056	23290057
chr6	23291952	23291953
chr6	23291998	23291999
chr6	23292100	23292101
chr6	23292108	23292109
chr6	23294531	23294532
chr6	23295859	23295860
chr6	23295901	23295902
chr6	23296004	23296005
chr6	23296087	23296088
chr6	23297199	23297200
chr6	23297395	23297396
chr6	23297620	23297621
chr6	23297657	23297658
chr6	23298798	23298799
chr6	23298823	23298824
chr6	23299823	23299824
chr6	23300005	23300006
chr6	23300381	23300382
chr6	23300511	23300512
chr6	23300768	23300769
chr6	23300770	23300771
chr6	23300771	23300772
chr6	23301010	23301011
chr6	23301479	23301480
chr6	23301825	23301826
chr6	23302149	23302150
chr6	23302242	23302243
chr6	23302603	23302604
chr6	23302800	23302801
chr6	23302892	23302893
chr6	23303527	23303528
chr6	23304134	23304135
chr6	23304263	23304264
chr6	23304561	23304562
chr6	23304599	23304600
chr6	23304658	23304659
chr6	23304739	23304740
chr6	23304838	23304839
chr6	23304893	23304894
chr6	23305656	23305657
chr6	23305920	23305921
chr6	23306239	23306240
chr6	23306411	23306412
chr6	23306448	23306449
chr6	23306463	23306464
chr6	23306578	23306579
chr6	23306593	23306594
chr6	23306648	23306649
chr6	23306676	23306677
chr6	23306748	23306749
chr6	23306768	23306769
chr6	23306831	23306832
chr6	23306851	23306852
chr6	23306947	23306948
chr6	23307175	23307176
chr6	23307357	23307358
chr6	23307425	23307426
chr6	23307499	23307500
chr6	23307514	23307515
chr6	23307718	23307719
chr6	23307776	23307777
chr6	23307787	23307788
chr6	23307881	23307882
chr6	23307948	23307949
chr6	23307992	23307993
chr6	23308092	23308093
chr6	23308661	23308662
chr6	23308755	23308756
chr6	23308780	23308781
chr6	23308812	23308813
chr6	23309170	23309171
chr6	23315574	23315575
chr6	23317028	23317029
chr6	23317036	23317037
chr6	23323780	23323781
chr6	23323921	23323922
chr6	23323933	23323934
chr6	23324279	23324280
chr6	23326727	23326728
chr6	23328310	23328311
chr6	23329551	23329552
chr6	23329587	23329588
chr6	23329644	23329645
chr6	23330167	23330168
chr6	23330894	23330895
chr6	23331562	23331563
chr6	23331854	23331855
chr6	23333347	23333348
chr6	23333754	23333755
chr6	23333766	23333767
chr6	23334738	23334739
chr6	23335248	23335249
chr6	23335260	23335261
chr6	23336848	23336849
chr6	23338222	23338223
chr6	23338452	23338453
chr6	23338886	23338887
chr6	23339461	23339462
chr6	23339464	23339465
chr6	23339508	23339509
chr6	23339562	23339563
chr6	23339609	23339610
chr6	23339753	23339754
chr6	23340136	23340137
chr6	23340235	23340236
chr6	23340357	23340358
chr6	23340494	23340495
chr6	23340584	23340585
chr6	23340722	23340723
chr6	23340857	23340858
chr6	23340913	23340914
chr6	23340970	23340971
chr6	23341148	23341149
chr6	23341190	23341191
chr6	23341272	23341273
chr6	23341346	23341347
chr6	23341351	23341352
chr6	23341362	23341363
chr6	23341450	23341451
chr6	23341453	23341454
chr6	23341458	23341459
chr6	23341460	23341461
chr6	23341476	23341477
chr6	23341494	23341495
chr6	23341500	23341501
chr6	23341507	23341508
chr6	23341529	23341530
chr6	23341658	23341659
chr6	23341788	23341789
chr6	23341815	23341816
chr6	23341878	23341879
chr6	23342010	23342011
chr6	23342077	23342078
chr6	23342080	23342081
chr6	23342100	23342101
chr6	23342106	23342107
chr6	23342107	23342108
chr6	23342118	23342119
chr6	23342130	23342131
chr6	23342163	23342164
chr6	23342185	23342186
chr6	23342260	23342261
chr6	23342422	23342423
chr6	23342610	23342611
chr6	23342643	23342644
chr6	23342762	23342763
chr6	23342773	23342774
chr6	23342785	23342786
chr6	23342815	23342816
chr6	23342831	23342832
chr6	23342834	23342835
chr6	23342842	23342843
chr6	23342862	23342863
chr6	23342949	23342950
chr6	23342999	23343000
chr6	23343052	23343053
chr6	23343289	23343290
chr6	23343625	23343626
chr6	23343629	23343630
chr6	23343666	23343667
chr6	23343752	23343753
chr6	23343788	23343789
chr6	23343856	23343857
chr6	23343889	23343890
chr6	23343951	23343952
chr6	23343985	23343986
chr6	23344388	23344389
chr6	23344443	23344444
chr6	23344475	23344476
chr6	23345118	23345119
chr6	23345157	23345158
chr6	23345239	23345240
chr6	23345251	23345252
chr6	23345273	23345274
chr6	23345293	23345294
chr6	23345484	23345485
chr6	23345810	23345811
chr6	23345815	23345816
chr6	23345841	23345842
chr6	23346509	23346510
chr6	23348574	23348575
chr6	23349289	23349290
chr6	23349967	23349968
chr6	23350264	23350265
chr6	23350384	23350385
chr6	23351036	23351037
chr6	23351279	23351280
chr6	23351603	23351604
chr6	23351620	23351621
chr6	23352310	23352311
chr6	23352382	23352383
chr6	23352663	23352664
chr6	23352783	23352784
chr6	23353556	23353557
chr6	23355601	23355602
chr6	23356378	23356379
chr6	23359703	23359704
chr6	23360822	23360823
chr6	23362998	23362999
chr6	23375806	23375807
chr6	23376546	23376547
chr6	23383136	23383137
chr6	23383468	23383469
chr6	23383518	23383519
chr6	23383621	23383622
chr6	23383645	23383646
chr6	23383684	23383685
chr6	23383789	23383790
chr6	23383906	23383907
chr6	23387547	23387548
chr6	23390513	23390514
chr6	23393847	23393848
chr6	23418905	23418906
chr6	23429014	23429015
chr6	23433565	23433566
chr6	23443455	23443456
chr6	23443459	23443460
chr6	23443463	23443464
chr6	23459261	23459262
chr6	23491166	23491167
chr6	23491178	23491179
chr6	23502880	23502881
chr6	23509948	23509949
chr6	23517921	23517922
chr6	23522248	23522249
chr6	23522251	23522252
chr6	23543697	23543698
chr6	23563208	23563209
chr6	23571178	23571179
chr6	23571181	23571182
chr6	23600537	23600538
chr6	23600835	23600836
chr6	23614501	23614502
chr6	23621603	23621604
chr6	23621618	23621619
chr6	23635751	23635752
chr6	23641943	23641944
chr6	23699198	23699199
chr6	23699547	23699548
chr6	23699566	23699567
chr6	23699584	23699585
chr6	23700019	23700020
chr6	23700022	23700023
chr6	23700026	23700027
chr6	23700027	23700028
chr6	23700051	23700052
chr6	23700062	23700063
chr6	23700080	23700081
chr6	23746746	23746747
chr6	23761081	23761082
chr6	23763553	23763554
chr6	23767760	23767761
chr6	23778618	23778619
chr6	23778630	23778631
chr6	23778647	23778648
chr6	23778673	23778674
chr6	23778676	23778677
chr6	23778682	23778683
chr6	23778722	23778723
chr6	23779014	23779015
chr6	23779047	23779048
chr6	23779141	23779142
chr6	23779427	23779428
chr6	23779453	23779454
chr6	23800410	23800411
chr6	23802200	23802201
chr6	23802206	23802207
chr6	23824797	23824798
chr6	23826299	23826300
chr6	23826310	23826311
chr6	23845378	23845379
chr6	23863727	23863728
chr6	23892682	23892683
chr6	23892689	23892690
chr6	23893293	23893294
chr6	23897326	23897327
chr6	23897710	23897711
chr6	23915704	23915705
chr6	23917687	23917688
chr6	23917749	23917750
chr6	23947772	23947773
chr6	23978203	23978204
chr6	23978209	23978210
chr6	23983153	23983154
chr6	23985503	23985504
chr6	23996741	23996742
chr6	24010371	24010372
chr6	24010445	24010446
chr6	24010468	24010469
chr6	24010635	24010636
chr6	24014506	24014507
chr6	24032341	24032342
chr6	24034547	24034548
chr6	24034554	24034555
chr6	24042068	24042069
chr6	24042078	24042079
chr6	24047423	24047424
chr6	24048206	24048207
chr6	24048211	24048212
chr6	24073233	24073234
chr6	24080915	24080916
chr6	24089914	24089915
chr6	24092789	24092790
chr6	24094129	24094130
chr6	24103876	24103877
chr6	24117814	24117815
chr6	24127328	24127329
chr6	24159427	24159428
chr6	24161260	24161261
chr6	24194626	24194627
chr6	24194666	24194667
chr6	24194679	24194680
chr6	24196677	24196678
chr6	24196711	24196712
chr6	24196882	24196883
chr6	24196889	24196890
chr6	24196892	24196893
chr6	24196913	24196914
chr6	24196917	24196918
chr6	24196941	24196942
chr6	24197042	24197043
chr6	24197057	24197058
chr6	24197070	24197071
chr6	24199350	24199351
chr6	24202869	24202870
chr6	24223917	24223918
chr6	24227613	24227614
chr6	24228781	24228782
chr6	24234973	24234974
chr6	24258440	24258441
chr6	24258669	24258670
chr6	24258679	24258680
chr6	24258713	24258714
chr6	24258729	24258730
chr6	24258730	24258731
chr6	24258825	24258826
chr6	24264033	24264034
chr6	24287508	24287509
chr6	24307593	24307594
chr6	24307946	24307947
chr6	24307948	24307949
chr6	24307951	24307952
chr6	24307953	24307954
chr6	24323150	24323151
chr6	24323164	24323165
chr6	24326667	24326668
chr6	24347422	24347423
chr6	24360369	24360370
chr6	24383174	24383175
chr6	24383192	24383193
chr6	24399760	24399761
chr6	24409592	24409593
chr6	24412143	24412144
chr6	24412211	24412212
chr6	24412333	24412334
chr6	24424617	24424618
chr6	24424641	24424642
chr6	24446725	24446726
chr6	24476414	24476415
chr6	24476415	24476416
chr6	24478491	24478492
chr6	24478503	24478504
chr6	24486644	24486645
chr6	24509599	24509600
chr6	24539441	24539442
chr6	24539923	24539924
chr6	24580212	24580213
chr6	24585730	24585731
chr6	24586097	24586098
chr6	24604319	24604320
chr6	24716034	24716035
chr6	24716169	24716170
chr6	24716170	24716171
chr6	24716196	24716197
chr6	24716214	24716215
chr6	24716217	24716218
chr6	24716218	24716219
chr6	24716224	24716225
chr6	24716315	24716316
chr6	24716322	24716323
chr6	24716370	24716371
chr6	24716371	24716372
chr6	24716392	24716393
chr6	24716418	24716419
chr6	24716447	24716448
chr6	24716454	24716455
chr6	24716535	24716536
chr6	24716540	24716541
chr6	24716561	24716562
chr6	24716568	24716569
chr6	24716586	24716587
chr6	24716621	24716622
chr6	24716636	24716637
chr6	24716643	24716644
chr6	24716656	24716657
chr6	24716658	24716659
chr6	24716737	24716738
chr6	24716749	24716750
chr6	24716754	24716755
chr6	24716786	24716787
chr6	24716793	24716794
chr6	24716809	24716810
chr6	24716866	24716867
chr6	24716904	24716905
chr6	24716914	24716915
chr6	24716938	24716939
chr6	24716939	24716940
chr6	24717159	24717160
chr6	24717177	24717178
chr6	24717178	24717179
chr6	24717180	24717181
chr6	24717194	24717195
chr6	24717200	24717201
chr6	24717208	24717209
chr6	24717214	24717215
chr6	24717230	24717231
chr6	24717260	24717261
chr6	24717261	24717262
chr6	24717305	24717306
chr6	24717319	24717320
chr6	24717357	24717358
chr6	24717414	24717415
chr6	24717422	24717423
chr6	24717423	24717424
chr6	24717425	24717426
chr6	24717435	24717436
chr6	24717441	24717442
chr6	24717690	24717691
chr6	24717710	24717711
chr6	24717719	24717720
chr6	24726639	24726640
chr6	24726645	24726646
chr6	24737374	24737375
chr6	24738995	24738996
chr6	24739163	24739164
chr6	24742340	24742341
chr6	24742347	24742348
chr6	24742354	24742355
chr6	24742364	24742365
chr6	24763561	24763562
chr6	24776111	24776112
chr6	24785293	24785294
chr6	24786048	24786049
chr6	24786361	24786362
chr6	24788607	24788608
chr6	24805532	24805533
chr6	24827279	24827280
chr6	24827508	24827509
chr6	24829010	24829011
chr6	24829023	24829024
chr6	24845196	24845197
chr6	24848361	24848362
chr6	24855178	24855179
chr6	24858153	24858154
chr6	24859524	24859525
chr6	24882157	24882158
chr6	24888555	24888556
chr6	24896467	24896468
chr6	24901951	24901952
chr6	24901964	24901965
chr6	24901969	24901970
chr6	24914942	24914943
chr6	24914948	24914949
chr6	24914953	24914954
chr6	24917684	24917685
chr6	24935065	24935066
chr6	24980573	24980574
chr6	24980595	24980596
chr6	24986697	24986698
chr6	25006690	25006691
chr6	25013356	25013357
chr6	25027416	25027417
chr6	25058840	25058841
chr6	25092415	25092416
chr6	25093820	25093821
chr6	25093852	25093853
chr6	25093871	25093872
chr6	25096670	25096671
chr6	25096920	25096921
chr6	25145277	25145278
chr6	25148355	25148356
chr6	25148365	25148366
chr6	25148744	25148745
chr6	25153058	25153059
chr6	25179460	25179461
chr6	25194486	25194487
chr6	25206245	25206246
chr6	25215014	25215015
chr6	25215036	25215037
chr6	25215055	25215056
chr6	25215350	25215351
chr6	25215363	25215364
chr6	25215404	25215405
chr6	25215471	25215472
chr6	25215518	25215519
chr6	25221355	25221356
chr6	25221647	25221648
chr6	25221964	25221965
chr6	25222005	25222006
chr6	25293370	25293371
chr6	25295335	25295336
chr6	25314001	25314002
chr6	25317110	25317111
chr6	25344059	25344060
chr6	25344088	25344089
chr6	25347444	25347445
chr6	25347449	25347450
chr6	25351165	25351166
chr6	25358994	25358995
chr6	25374587	25374588
chr6	25395365	25395366
chr6	25412577	25412578
chr6	25425504	25425505
chr6	25446375	25446376
chr6	25457007	25457008
chr6	25470739	25470740
chr6	25470748	25470749
chr6	25470873	25470874
chr6	25470967	25470968
chr6	25488864	25488865
chr6	25494656	25494657
chr6	25495249	25495250
chr6	25500866	25500867
chr6	25523696	25523697
chr6	25523702	25523703
chr6	25525435	25525436
chr6	25531997	25531998
chr6	25538677	25538678
chr6	25539704	25539705
chr6	25542568	25542569
chr6	25542791	25542792
chr6	25551252	25551253
chr6	25565260	25565261
chr6	25566366	25566367
chr6	25576561	25576562
chr6	25583887	25583888
chr6	25584400	25584401
chr6	25584865	25584866
chr6	25584874	25584875
chr6	25585067	25585068
chr6	25585298	25585299
chr6	25587720	25587721
chr6	25588088	25588089
chr6	25588176	25588177
chr6	25589430	25589431
chr6	25589785	25589786
chr6	25591509	25591510
chr6	25592912	25592913
chr6	25593094	25593095
chr6	25593362	25593363
chr6	25594159	25594160
chr6	25594228	25594229
chr6	25595171	25595172
chr6	25595332	25595333
chr6	25595336	25595337
chr6	25595774	25595775
chr6	25599974	25599975
chr6	25601171	25601172
chr6	25602154	25602155
chr6	25603073	25603074
chr6	25603573	25603574
chr6	25603852	25603853
chr6	25603853	25603854
chr6	25604388	25604389
chr6	25604499	25604500
chr6	25604660	25604661
chr6	25605806	25605807
chr6	25606857	25606858
chr6	25607391	25607392
chr6	25607456	25607457
chr6	25608237	25608238
chr6	25608632	25608633
chr6	25609187	25609188
chr6	25610964	25610965
chr6	25611370	25611371
chr6	25611592	25611593
chr6	25612139	25612140
chr6	25613196	25613197
chr6	25620791	25620792
chr6	25624412	25624413
chr6	25624825	25624826
chr6	25632450	25632451
chr6	25632680	25632681
chr6	25633491	25633492
chr6	25636540	25636541
chr6	25636647	25636648
chr6	25652835	25652836
chr6	25652844	25652845
chr6	25657393	25657394
chr6	25666897	25666898
chr6	25666898	25666899
chr6	25681550	25681551
chr6	25690556	25690557
chr6	25691168	25691169
chr6	25691339	25691340
chr6	25691579	25691580
chr6	25693348	25693349
chr6	25695085	25695086
chr6	25695761	25695762
chr6	25696337	25696338
chr6	25696532	25696533
chr6	25696867	25696868
chr6	25696942	25696943
chr6	25696963	25696964
chr6	25697942	25697943
chr6	25697988	25697989
chr6	25698019	25698020
chr6	25698140	25698141
chr6	25698179	25698180
chr6	25701243	25701244
chr6	25702630	25702631
chr6	25704229	25704230
chr6	25705188	25705189
chr6	25705362	25705363
chr6	25705503	25705504
chr6	25706016	25706017
chr6	25706026	25706027
chr6	25706048	25706049
chr6	25706055	25706056
chr6	25706172	25706173
chr6	25706687	25706688
chr6	25707706	25707707
chr6	25709404	25709405
chr6	25710211	25710212
chr6	25710242	25710243
chr6	25710789	25710790
chr6	25711301	25711302
chr6	25713336	25713337
chr6	25713454	25713455
chr6	25714735	25714736
chr6	25716034	25716035
chr6	25717129	25717130
chr6	25717728	25717729
chr6	25718763	25718764
chr6	25719183	25719184
chr6	25719326	25719327
chr6	25719354	25719355
chr6	25719362	25719363
chr6	25720070	25720071
chr6	25721144	25721145
chr6	25722828	25722829
chr6	25724130	25724131
chr6	25724430	25724431
chr6	25726221	25726222
chr6	25727014	25727015
chr6	25727033	25727034
chr6	25727758	25727759
chr6	25728276	25728277
chr6	25728490	25728491
chr6	25728688	25728689
chr6	25729183	25729184
chr6	25729356	25729357
chr6	25729392	25729393
chr6	25730821	25730822
chr6	25731717	25731718
chr6	25731973	25731974
chr6	25732096	25732097
chr6	25732211	25732212
chr6	25732827	25732828
chr6	25732873	25732874
chr6	25733266	25733267
chr6	25734357	25734358
chr6	25734440	25734441
chr6	25734536	25734537
chr6	25735165	25735166
chr6	25735682	25735683
chr6	25735927	25735928
chr6	25736011	25736012
chr6	25736073	25736074
chr6	25736325	25736326
chr6	25736690	25736691
chr6	25736702	25736703
chr6	25737172	25737173
chr6	25737305	25737306
chr6	25737391	25737392
chr6	25737573	25737574
chr6	25737663	25737664
chr6	25737761	25737762
chr6	25737896	25737897
chr6	25738105	25738106
chr6	25738358	25738359
chr6	25738449	25738450
chr6	25738523	25738524
chr6	25739102	25739103
chr6	25739146	25739147
chr6	25739910	25739911
chr6	25739917	25739918
chr6	25739929	25739930
chr6	25739935	25739936
chr6	25739969	25739970
chr6	25740122	25740123
chr6	25740202	25740203
chr6	25740273	25740274
chr6	25740336	25740337
chr6	25740345	25740346
chr6	25740392	25740393
chr6	25740435	25740436
chr6	25740470	25740471
chr6	25740517	25740518
chr6	25740668	25740669
chr6	25740689	25740690
chr6	25740710	25740711
chr6	25740785	25740786
chr6	25740807	25740808
chr6	25740960	25740961
chr6	25741017	25741018
chr6	25741019	25741020
chr6	25741051	25741052
chr6	25741082	25741083
chr6	25741108	25741109
chr6	25741155	25741156
chr6	25741156	25741157
chr6	25741180	25741181
chr6	25741250	25741251
chr6	25741324	25741325
chr6	25741422	25741423
chr6	25741498	25741499
chr6	25741939	25741940
chr6	25742144	25742145
chr6	25742233	25742234
chr6	25742293	25742294
chr6	25742337	25742338
chr6	25742415	25742416
chr6	25742418	25742419
chr6	25742530	25742531
chr6	25742619	25742620
chr6	25742643	25742644
chr6	25742650	25742651
chr6	25742652	25742653
chr6	25742664	25742665
chr6	25742739	25742740
chr6	25742747	25742748
chr6	25742808	25742809
chr6	25742829	25742830
chr6	25742888	25742889
chr6	25742924	25742925
chr6	25742960	25742961
chr6	25742970	25742971
chr6	25742988	25742989
chr6	25743002	25743003
chr6	25743053	25743054
chr6	25743254	25743255
chr6	25743255	25743256
chr6	25743266	25743267
chr6	25743301	25743302
chr6	25743394	25743395
chr6	25743443	25743444
chr6	25743445	25743446
chr6	25743555	25743556
chr6	25743558	25743559
chr6	25743628	25743629
chr6	25743652	25743653
chr6	25743714	25743715
chr6	25743722	25743723
chr6	25743754	25743755
chr6	25743800	25743801
chr6	25743822	25743823
chr6	25744558	25744559
chr6	25745044	25745045
chr6	25745319	25745320
chr6	25745731	25745732
chr6	25745739	25745740
chr6	25745811	25745812
chr6	25746122	25746123
chr6	25746656	25746657
chr6	25746710	25746711
chr6	25746806	25746807
chr6	25746933	25746934
chr6	25747087	25747088
chr6	25747093	25747094
chr6	25747105	25747106
chr6	25747202	25747203
chr6	25747221	25747222
chr6	25747493	25747494
chr6	25747505	25747506
chr6	25747687	25747688
chr6	25747729	25747730
chr6	25747796	25747797
chr6	25747797	25747798
chr6	25748134	25748135
chr6	25748708	25748709
chr6	25748730	25748731
chr6	25749240	25749241
chr6	25749959	25749960
chr6	25750491	25750492
chr6	25750849	25750850
chr6	25751432	25751433
chr6	25751625	25751626
chr6	25753437	25753438
chr6	25753757	25753758
chr6	25754954	25754955
chr6	25761015	25761016
chr6	25763346	25763347
chr6	25765693	25765694
chr6	25766033	25766034
chr6	25766115	25766116
chr6	25766323	25766324
chr6	25766602	25766603
chr6	25766655	25766656
chr6	25767212	25767213
chr6	25767224	25767225
chr6	25767233	25767234
chr6	25767277	25767278
chr6	25767823	25767824
chr6	25767824	25767825
chr6	25770251	25770252
chr6	25770394	25770395
chr6	25770845	25770846
chr6	25771145	25771146
chr6	25771177	25771178
chr6	25771191	25771192
chr6	25771755	25771756
chr6	25773412	25773413
chr6	25773448	25773449
chr6	25773486	25773487
chr6	25775019	25775020
chr6	25775508	25775509
chr6	25777250	25777251
chr6	25778615	25778616
chr6	25778623	25778624
chr6	25779665	25779666
chr6	25781014	25781015
chr6	25781375	25781376
chr6	25782282	25782283
chr6	25782954	25782955
chr6	25783151	25783152
chr6	25784081	25784082
chr6	25784784	25784785
chr6	25784833	25784834
chr6	25785069	25785070
chr6	25785240	25785241
chr6	25785654	25785655
chr6	25786401	25786402
chr6	25787043	25787044
chr6	25787463	25787464
chr6	25787966	25787967
chr6	25790119	25790120
chr6	25790534	25790535
chr6	25790593	25790594
chr6	25790635	25790636
chr6	25790650	25790651
chr6	25790681	25790682
chr6	25791185	25791186
chr6	25791359	25791360
chr6	25792937	25792938
chr6	25793084	25793085
chr6	25793537	25793538
chr6	25794063	25794064
chr6	25795076	25795077
chr6	25795097	25795098
chr6	25797638	25797639
chr6	25797712	25797713
chr6	25798381	25798382
chr6	25798412	25798413
chr6	25798458	25798459
chr6	25799222	25799223
chr6	25800027	25800028
chr6	25800082	25800083
chr6	25800775	25800776
chr6	25801333	25801334
chr6	25801340	25801341
chr6	25801367	25801368
chr6	25803358	25803359
chr6	25803606	25803607
chr6	25803693	25803694
chr6	25804172	25804173
chr6	25804424	25804425
chr6	25804606	25804607
chr6	25805610	25805611
chr6	25807087	25807088
chr6	25807979	25807980
chr6	25807989	25807990
chr6	25808089	25808090
chr6	25808139	25808140
chr6	25808404	25808405
chr6	25808410	25808411
chr6	25808430	25808431
chr6	25808453	25808454
chr6	25808456	25808457
chr6	25808505	25808506
chr6	25808599	25808600
chr6	25808611	25808612
chr6	25808678	25808679
chr6	25808742	25808743
chr6	25808749	25808750
chr6	25809000	25809001
chr6	25809074	25809075
chr6	25809150	25809151
chr6	25809253	25809254
chr6	25809283	25809284
chr6	25809305	25809306
chr6	25809354	25809355
chr6	25809381	25809382
chr6	25809416	25809417
chr6	25809498	25809499
chr6	25809517	25809518
chr6	25809794	25809795
chr6	25809838	25809839
chr6	25809900	25809901
chr6	25809906	25809907
chr6	25810021	25810022
chr6	25810038	25810039
chr6	25810064	25810065
chr6	25810148	25810149
chr6	25810243	25810244
chr6	25810284	25810285
chr6	25810328	25810329
chr6	25810372	25810373
chr6	25810410	25810411
chr6	25810502	25810503
chr6	25810524	25810525
chr6	25810614	25810615
chr6	25810631	25810632
chr6	25810706	25810707
chr6	25810774	25810775
chr6	25810841	25810842
chr6	25810957	25810958
chr6	25811005	25811006
chr6	25811017	25811018
chr6	25811173	25811174
chr6	25811320	25811321
chr6	25811471	25811472
chr6	25811538	25811539
chr6	25811875	25811876
chr6	25812273	25812274
chr6	25812296	25812297
chr6	25812386	25812387
chr6	25812393	25812394
chr6	25812495	25812496
chr6	25812757	25812758
chr6	25812837	25812838
chr6	25813097	25813098
chr6	25813215	25813216
chr6	25813232	25813233
chr6	25813522	25813523
chr6	25813535	25813536
chr6	25813573	25813574
chr6	25813621	25813622
chr6	25813629	25813630
chr6	25813737	25813738
chr6	25813840	25813841
chr6	25814171	25814172
chr6	25814175	25814176
chr6	25814202	25814203
chr6	25814288	25814289
chr6	25814289	25814290
chr6	25814295	25814296
chr6	25814382	25814383
chr6	25814559	25814560
chr6	25814675	25814676
chr6	25814813	25814814
chr6	25814950	25814951
chr6	25815025	25815026
chr6	25815073	25815074
chr6	25815277	25815278
chr6	25815364	25815365
chr6	25815541	25815542
chr6	25815676	25815677
chr6	25815807	25815808
chr6	25815976	25815977
chr6	25815977	25815978
chr6	25816003	25816004
chr6	25816034	25816035
chr6	25816083	25816084
chr6	25816211	25816212
chr6	25816248	25816249
chr6	25816283	25816284
chr6	25816379	25816380
chr6	25816419	25816420
chr6	25816450	25816451
chr6	25816457	25816458
chr6	25816469	25816470
chr6	25816569	25816570
chr6	25816616	25816617
chr6	25816649	25816650
chr6	25816667	25816668
chr6	25816675	25816676
chr6	25816758	25816759
chr6	25816788	25816789
chr6	25816871	25816872
chr6	25816872	25816873
chr6	25816948	25816949
chr6	25816981	25816982
chr6	25817344	25817345
chr6	25817496	25817497
chr6	25817516	25817517
chr6	25817653	25817654
chr6	25817793	25817794
chr6	25817932	25817933
chr6	25818179	25818180
chr6	25818272	25818273
chr6	25818357	25818358
chr6	25818417	25818418
chr6	25818444	25818445
chr6	25818465	25818466
chr6	25818589	25818590
chr6	25818720	25818721
chr6	25818760	25818761
chr6	25818776	25818777
chr6	25818998	25818999
chr6	25819009	25819010
chr6	25819132	25819133
chr6	25819282	25819283
chr6	25819453	25819454
chr6	25819562	25819563
chr6	25819690	25819691
chr6	25819898	25819899
chr6	25820156	25820157
chr6	25820188	25820189
chr6	25820230	25820231
chr6	25820231	25820232
chr6	25820240	25820241
chr6	25820290	25820291
chr6	25820306	25820307
chr6	25820310	25820311
chr6	25820380	25820381
chr6	25820557	25820558
chr6	25820574	25820575
chr6	25820739	25820740
chr6	25820846	25820847
chr6	25820970	25820971
chr6	25821124	25821125
chr6	25821176	25821177
chr6	25821360	25821361
chr6	25821512	25821513
chr6	25821642	25821643
chr6	25821957	25821958
chr6	25822400	25822401
chr6	25822767	25822768
chr6	25822839	25822840
chr6	25822864	25822865
chr6	25823050	25823051
chr6	25823212	25823213
chr6	25823227	25823228
chr6	25823237	25823238
chr6	25823251	25823252
chr6	25823424	25823425
chr6	25823642	25823643
chr6	25823711	25823712
chr6	25823769	25823770
chr6	25823851	25823852
chr6	25823872	25823873
chr6	25823892	25823893
chr6	25824072	25824073
chr6	25824147	25824148
chr6	25824190	25824191
chr6	25824243	25824244
chr6	25824358	25824359
chr6	25824381	25824382
chr6	25824473	25824474
chr6	25824474	25824475
chr6	25824691	25824692
chr6	25824913	25824914
chr6	25824977	25824978
chr6	25825223	25825224
chr6	25825228	25825229
chr6	25825330	25825331
chr6	25825337	25825338
chr6	25825358	25825359
chr6	25825423	25825424
chr6	25825424	25825425
chr6	25825435	25825436
chr6	25825453	25825454
chr6	25825459	25825460
chr6	25825642	25825643
chr6	25825690	25825691
chr6	25825697	25825698
chr6	25825704	25825705
chr6	25825790	25825791
chr6	25825791	25825792
chr6	25825842	25825843
chr6	25825869	25825870
chr6	25825970	25825971
chr6	25826022	25826023
chr6	25826044	25826045
chr6	25826071	25826072
chr6	25826180	25826181
chr6	25826223	25826224
chr6	25826252	25826253
chr6	25826434	25826435
chr6	25826443	25826444
chr6	25826457	25826458
chr6	25826511	25826512
chr6	25826516	25826517
chr6	25826518	25826519
chr6	25826522	25826523
chr6	25826570	25826571
chr6	25826611	25826612
chr6	25826660	25826661
chr6	25826722	25826723
chr6	25826809	25826810
chr6	25826861	25826862
chr6	25826955	25826956
chr6	25826966	25826967
chr6	25826976	25826977
chr6	25827085	25827086
chr6	25827090	25827091
chr6	25827100	25827101
chr6	25827195	25827196
chr6	25827196	25827197
chr6	25827220	25827221
chr6	25827270	25827271
chr6	25827277	25827278
chr6	25827308	25827309
chr6	25827382	25827383
chr6	25827455	25827456
chr6	25827458	25827459
chr6	25827574	25827575
chr6	25827607	25827608
chr6	25827745	25827746
chr6	25827773	25827774
chr6	25827785	25827786
chr6	25827810	25827811
chr6	25827910	25827911
chr6	25827924	25827925
chr6	25827951	25827952
chr6	25827956	25827957
chr6	25828024	25828025
chr6	25828033	25828034
chr6	25828050	25828051
chr6	25828070	25828071
chr6	25828088	25828089
chr6	25828100	25828101
chr6	25828101	25828102
chr6	25828104	25828105
chr6	25828112	25828113
chr6	25828150	25828151
chr6	25828196	25828197
chr6	25828204	25828205
chr6	25828212	25828213
chr6	25828234	25828235
chr6	25828242	25828243
chr6	25828272	25828273
chr6	25828287	25828288
chr6	25828371	25828372
chr6	25828486	25828487
chr6	25828501	25828502
chr6	25828551	25828552
chr6	25828714	25828715
chr6	25828731	25828732
chr6	25828755	25828756
chr6	25828764	25828765
chr6	25828779	25828780
chr6	25828862	25828863
chr6	25828901	25828902
chr6	25828918	25828919
chr6	25828949	25828950
chr6	25828980	25828981
chr6	25828992	25828993
chr6	25829003	25829004
chr6	25829021	25829022
chr6	25829167	25829168
chr6	25829204	25829205
chr6	25829227	25829228
chr6	25829374	25829375
chr6	25829462	25829463
chr6	25829478	25829479
chr6	25829693	25829694
chr6	25829797	25829798
chr6	25829859	25829860
chr6	25830062	25830063
chr6	25830170	25830171
chr6	25830348	25830349
chr6	25830545	25830546
chr6	25830558	25830559
chr6	25830587	25830588
chr6	25830672	25830673
chr6	25830728	25830729
chr6	25830810	25830811
chr6	25831001	25831002
chr6	25831023	25831024
chr6	25831198	25831199
chr6	25831239	25831240
chr6	25831312	25831313
chr6	25831338	25831339
chr6	25831433	25831434
chr6	25831550	25831551
chr6	25831610	25831611
chr6	25831624	25831625
chr6	25832252	25832253
chr6	25832289	25832290
chr6	25832301	25832302
chr6	25832586	25832587
chr6	25832636	25832637
chr6	25832683	25832684
chr6	25832728	25832729
chr6	25832791	25832792
chr6	25832845	25832846
chr6	25832866	25832867
chr6	25832937	25832938
chr6	25832992	25832993
chr6	25832997	25832998
chr6	25833016	25833017
chr6	25833086	25833087
chr6	25833388	25833389
chr6	25833393	25833394
chr6	25833396	25833397
chr6	25833606	25833607
chr6	25833664	25833665
chr6	25834024	25834025
chr6	25834847	25834848
chr6	25835072	25835073
chr6	25835146	25835147
chr6	25835338	25835339
chr6	25835563	25835564
chr6	25836214	25836215
chr6	25836575	25836576
chr6	25836623	25836624
chr6	25836629	25836630
chr6	25836909	25836910
chr6	25837341	25837342
chr6	25837342	25837343
chr6	25837379	25837380
chr6	25838649	25838650
chr6	25839208	25839209
chr6	25839510	25839511
chr6	25840312	25840313
chr6	25840592	25840593
chr6	25840835	25840836
chr6	25840839	25840840
chr6	25840900	25840901
chr6	25841488	25841489
chr6	25844844	25844845
chr6	25845163	25845164
chr6	25845397	25845398
chr6	25845433	25845434
chr6	25845759	25845760
chr6	25845773	25845774
chr6	25845777	25845778
chr6	25846401	25846402
chr6	25846470	25846471
chr6	25846473	25846474
chr6	25846475	25846476
chr6	25846476	25846477
chr6	25846477	25846478
chr6	25846493	25846494
chr6	25847113	25847114
chr6	25849920	25849921
chr6	25850292	25850293
chr6	25850323	25850324
chr6	25850639	25850640
chr6	25850670	25850671
chr6	25851461	25851462
chr6	25852069	25852070
chr6	25852622	25852623
chr6	25852627	25852628
chr6	25852804	25852805
chr6	25853146	25853147
chr6	25853784	25853785
chr6	25853986	25853987
chr6	25854159	25854160
chr6	25855339	25855340
chr6	25857803	25857804
chr6	25858569	25858570
chr6	25859119	25859120
chr6	25859444	25859445
chr6	25859691	25859692
chr6	25859756	25859757
chr6	25859847	25859848
chr6	25860805	25860806
chr6	25862188	25862189
chr6	25862312	25862313
chr6	25862454	25862455
chr6	25863036	25863037
chr6	25863373	25863374
chr6	25863400	25863401
chr6	25863436	25863437
chr6	25863743	25863744
chr6	25863986	25863987
chr6	25864438	25864439
chr6	25864439	25864440
chr6	25865642	25865643
chr6	25866044	25866045
chr6	25866115	25866116
chr6	25866431	25866432
chr6	25866602	25866603
chr6	25867053	25867054
chr6	25867125	25867126
chr6	25867552	25867553
chr6	25867734	25867735
chr6	25867814	25867815
chr6	25867880	25867881
chr6	25868639	25868640
chr6	25870664	25870665
chr6	25871225	25871226
chr6	25871862	25871863
chr6	25874189	25874190
chr6	25875532	25875533
chr6	25877069	25877070
chr6	25877435	25877436
chr6	25877893	25877894
chr6	25878427	25878428
chr6	25878738	25878739
chr6	25879134	25879135
chr6	25879553	25879554
chr6	25879571	25879572
chr6	25879577	25879578
chr6	25879928	25879929
chr6	25881117	25881118
chr6	25881371	25881372
chr6	25881552	25881553
chr6	25881876	25881877
chr6	25881882	25881883
chr6	25881977	25881978
chr6	25881998	25881999
chr6	25882060	25882061
chr6	25882162	25882163
chr6	25882208	25882209
chr6	25883355	25883356
chr6	25883607	25883608
chr6	25889187	25889188
chr6	25889334	25889335
chr6	25889709	25889710
chr6	25889769	25889770
chr6	25890160	25890161
chr6	25891737	25891738
chr6	25891971	25891972
chr6	25892733	25892734
chr6	25893270	25893271
chr6	25893396	25893397
chr6	25893793	25893794
chr6	25894888	25894889
chr6	25895288	25895289
chr6	25895403	25895404
chr6	25895538	25895539
chr6	25897275	25897276
chr6	25897986	25897987
chr6	25898137	25898138
chr6	25898385	25898386
chr6	25898583	25898584
chr6	25899135	25899136
chr6	25899601	25899602
chr6	25900481	25900482
chr6	25901040	25901041
chr6	25901239	25901240
chr6	25902270	25902271
chr6	25902355	25902356
chr6	25902413	25902414
chr6	25903535	25903536
chr6	25904339	25904340
chr6	25905010	25905011
chr6	25906387	25906388
chr6	25906488	25906489
chr6	25906503	25906504
chr6	25906828	25906829
chr6	25906832	25906833
chr6	25906917	25906918
chr6	25906937	25906938
chr6	25906948	25906949
chr6	25907424	25907425
chr6	25907821	25907822
chr6	25908602	25908603
chr6	25908937	25908938
chr6	25909080	25909081
chr6	25909574	25909575
chr6	25910190	25910191
chr6	25910330	25910331
chr6	25910708	25910709
chr6	25910991	25910992
chr6	25911249	25911250
chr6	25911765	25911766
chr6	25911847	25911848
chr6	25912077	25912078
chr6	25912191	25912192
chr6	25912203	25912204
chr6	25912347	25912348
chr6	25912543	25912544
chr6	25912761	25912762
chr6	25913029	25913030
chr6	25913180	25913181
chr6	25913258	25913259
chr6	25913363	25913364
chr6	25914589	25914590
chr6	25914998	25914999
chr6	25915363	25915364
chr6	25915379	25915380
chr6	25915527	25915528
chr6	25916026	25916027
chr6	25916165	25916166
chr6	25916482	25916483
chr6	25916498	25916499
chr6	25916685	25916686
chr6	25917201	25917202
chr6	25917298	25917299
chr6	25917753	25917754
chr6	25917925	25917926
chr6	25918475	25918476
chr6	25918582	25918583
chr6	25920006	25920007
chr6	25920375	25920376
chr6	25920640	25920641
chr6	25921336	25921337
chr6	25921874	25921875
chr6	25922433	25922434
chr6	25923616	25923617
chr6	25923870	25923871
chr6	25923902	25923903
chr6	25925106	25925107
chr6	25925942	25925943
chr6	25926363	25926364
chr6	25926706	25926707
chr6	25926892	25926893
chr6	25927177	25927178
chr6	25927627	25927628
chr6	25927729	25927730
chr6	25928099	25928100
chr6	25928181	25928182
chr6	25928190	25928191
chr6	25928208	25928209
chr6	25928427	25928428
chr6	25928662	25928663
chr6	25928818	25928819
chr6	25929396	25929397
chr6	25929869	25929870
chr6	25929907	25929908
chr6	25930255	25930256
chr6	25930703	25930704
chr6	25930741	25930742
chr6	25931045	25931046
chr6	25931097	25931098
chr6	25931402	25931403
chr6	25931575	25931576
chr6	25931684	25931685
chr6	25931828	25931829
chr6	25931871	25931872
chr6	25931924	25931925
chr6	25932066	25932067
chr6	25932440	25932441
chr6	25933185	25933186
chr6	25933334	25933335
chr6	25934184	25934185
chr6	25934576	25934577
chr6	25934858	25934859
chr6	25934875	25934876
chr6	25934974	25934975
chr6	25935726	25935727
chr6	25935853	25935854
chr6	25935939	25935940
chr6	25936001	25936002
chr6	25936012	25936013
chr6	25936541	25936542
chr6	25937259	25937260
chr6	25937839	25937840
chr6	25938157	25938158
chr6	25938464	25938465
chr6	25938548	25938549
chr6	25939047	25939048
chr6	25939747	25939748
chr6	25940638	25940639
chr6	25940644	25940645
chr6	25940647	25940648
chr6	25940928	25940929
chr6	25941191	25941192
chr6	25941248	25941249
chr6	25941300	25941301
chr6	25941994	25941995
chr6	25942022	25942023
chr6	25942740	25942741
chr6	25942770	25942771
chr6	25942931	25942932
chr6	25942944	25942945
chr6	25943049	25943050
chr6	25943154	25943155
chr6	25943694	25943695
chr6	25943744	25943745
chr6	25944032	25944033
chr6	25944982	25944983
chr6	25944993	25944994
chr6	25945593	25945594
chr6	25945959	25945960
chr6	25947318	25947319
chr6	25947672	25947673
chr6	25947776	25947777
chr6	25948356	25948357
chr6	25948532	25948533
chr6	25948625	25948626
chr6	25948725	25948726
chr6	25948843	25948844
chr6	25949176	25949177
chr6	25949298	25949299
chr6	25949303	25949304
chr6	25949352	25949353
chr6	25949626	25949627
chr6	25949808	25949809
chr6	25949842	25949843
chr6	25950070	25950071
chr6	25950247	25950248
chr6	25951010	25951011
chr6	25951355	25951356
chr6	25951385	25951386
chr6	25951491	25951492
chr6	25951921	25951922
chr6	25952746	25952747
chr6	25953120	25953121
chr6	25953518	25953519
chr6	25953905	25953906
chr6	25954085	25954086
chr6	25954109	25954110
chr6	25954566	25954567
chr6	25956983	25956984
chr6	25957092	25957093
chr6	25957615	25957616
chr6	25958701	25958702
chr6	25960289	25960290
chr6	25960409	25960410
chr6	25961431	25961432
chr6	25961736	25961737
chr6	25963524	25963525
chr6	25964373	25964374
chr6	25967272	25967273
chr6	25967431	25967432
chr6	25967606	25967607
chr6	25967773	25967774
chr6	25967871	25967872
chr6	25968277	25968278
chr6	25968426	25968427
chr6	25968910	25968911
chr6	25969179	25969180
chr6	25970873	25970874
chr6	25971422	25971423
chr6	25971428	25971429
chr6	25972034	25972035
chr6	25972054	25972055
chr6	25972136	25972137
chr6	25972432	25972433
chr6	25972436	25972437
chr6	25972546	25972547
chr6	25972838	25972839
chr6	25974528	25974529
chr6	25974534	25974535
chr6	25987618	25987619
chr6	25988524	25988525
chr6	25996581	25996582
chr6	26005999	26006000
chr6	26011651	26011652
chr6	26012886	26012887
chr6	26023483	26023484
chr6	26023492	26023493
chr6	26025550	26025551
chr6	26029069	26029070
chr6	26040745	26040746
chr6	26047126	26047127
chr6	26054505	26054506
chr6	26054509	26054510
chr6	26062609	26062610
chr6	26062774	26062775
chr6	26064597	26064598
chr6	26064814	26064815
chr6	26064845	26064846
chr6	26064849	26064850
chr6	26064855	26064856
chr6	26066084	26066085
chr6	26066334	26066335
chr6	26066845	26066846
chr6	26067168	26067169
chr6	26071544	26071545
chr6	26096201	26096202
chr6	26121143	26121144
chr6	26126565	26126566
chr6	26138903	26138904
chr6	26143023	26143024
chr6	26154034	26154035
chr6	26156380	26156381
chr6	26156452	26156453
chr6	26156458	26156459
chr6	26156463	26156464
chr6	26156502	26156503
chr6	26156514	26156515
chr6	26156536	26156537
chr6	26156537	26156538
chr6	26156539	26156540
chr6	26156574	26156575
chr6	26156586	26156587
chr6	26156653	26156654
chr6	26160056	26160057
chr6	26165780	26165781
chr6	26168587	26168588
chr6	26172014	26172015
chr6	26172018	26172019
chr6	26172167	26172168
chr6	26182312	26182313
chr6	26182318	26182319
chr6	26185479	26185480
chr6	26224136	26224137
chr6	26228982	26228983
chr6	26229008	26229009
chr6	26229027	26229028
chr6	26243801	26243802
chr6	26245934	26245935
chr6	26245973	26245974
chr6	26253821	26253822
chr6	26267212	26267213
chr6	26267228	26267229
chr6	26268254	26268255
chr6	26269819	26269820
chr6	26269820	26269821
chr6	26270481	26270482
chr6	26280094	26280095
chr6	26280197	26280198
chr6	26280206	26280207
chr6	26280209	26280210
chr6	26280228	26280229
chr6	26280246	26280247
chr6	26280292	26280293
chr6	26280306	26280307
chr6	26280353	26280354
chr6	26282190	26282191
chr6	26289716	26289717
chr6	26291582	26291583
chr6	26293785	26293786
chr6	26294354	26294355
chr6	26294360	26294361
chr6	26301413	26301414
chr6	26301423	26301424
chr6	26301667	26301668
chr6	26301684	26301685
chr6	26301697	26301698
chr6	26301699	26301700
chr6	26301719	26301720
chr6	26301747	26301748
chr6	26301762	26301763
chr6	26309141	26309142
chr6	26309149	26309150
chr6	26309157	26309158
chr6	26309388	26309389
chr6	26338784	26338785
chr6	26349630	26349631
chr6	26349634	26349635
chr6	26362683	26362684
chr6	26363654	26363655
chr6	26367879	26367880
chr6	26367893	26367894
chr6	26367895	26367896
chr6	26369340	26369341
chr6	26372887	26372888
chr6	26372893	26372894
chr6	26373340	26373341
chr6	26379052	26379053
chr6	26381381	26381382
chr6	26391406	26391407
chr6	26393338	26393339
chr6	26416454	26416455
chr6	26422971	26422972
chr6	26424443	26424444
chr6	26424455	26424456
chr6	26424463	26424464
chr6	26428370	26428371
chr6	26430077	26430078
chr6	26430083	26430084
chr6	26431381	26431382
chr6	26443318	26443319
chr6	26448116	26448117
chr6	26453027	26453028
chr6	26453280	26453281
chr6	26453290	26453291
chr6	26463813	26463814
chr6	26468084	26468085
chr6	26468090	26468091
chr6	26478289	26478290
chr6	26482318	26482319
chr6	26485993	26485994
chr6	26498403	26498404
chr6	26528486	26528487
chr6	26537229	26537230
chr6	26547122	26547123
chr6	26588372	26588373
chr6	26588382	26588383
chr6	26596983	26596984
chr6	26632841	26632842
chr6	26632850	26632851
chr6	26637193	26637194
chr6	26640712	26640713
chr6	26677126	26677127
chr6	26686638	26686639
chr6	26686696	26686697
chr6	26686701	26686702
chr6	26686830	26686831
chr6	26686843	26686844
chr6	26686857	26686858
chr6	26688578	26688579
chr6	26688618	26688619
chr6	26688623	26688624
chr6	26747582	26747583
chr6	26754297	26754298
chr6	26759505	26759506
chr6	26759532	26759533
chr6	26764752	26764753
chr6	26764760	26764761
chr6	26765172	26765173
chr6	26767706	26767707
chr6	26767710	26767711
chr6	26767714	26767715
chr6	26767718	26767719
chr6	26769565	26769566
chr6	26800178	26800179
chr6	26818760	26818761
chr6	26827943	26827944
chr6	26834756	26834757
chr6	26834953	26834954
chr6	26835085	26835086
chr6	26844605	26844606
chr6	26847085	26847086
chr6	26847091	26847092
chr6	26871679	26871680
chr6	26874943	26874944
chr6	26881009	26881010
chr6	26913687	26913688
chr6	26934535	26934536
chr6	26939441	26939442
chr6	26939455	26939456
chr6	26943842	26943843
chr6	26947249	26947250
chr6	26971636	26971637
chr6	26987572	26987573
chr6	27007637	27007638
chr6	27022102	27022103
chr6	27022108	27022109
chr6	27026056	27026057
chr6	27028651	27028652
chr6	27038209	27038210
chr6	27053833	27053834
chr6	27053838	27053839
chr6	27053843	27053844
chr6	27058271	27058272
chr6	27076601	27076602
chr6	27076607	27076608
chr6	27076650	27076651
chr6	27084417	27084418
chr6	27084423	27084424
chr6	27108115	27108116
chr6	27109347	27109348
chr6	27111058	27111059
chr6	27128256	27128257
chr6	27129027	27129028
chr6	27142480	27142481
chr6	27142484	27142485
chr6	27142930	27142931
chr6	27144995	27144996
chr6	27147624	27147625
chr6	27166050	27166051
chr6	27206915	27206916
chr6	27222877	27222878
chr6	27230789	27230790
chr6	27246844	27246845
chr6	27262560	27262561
chr6	27262584	27262585
chr6	27267937	27267938
chr6	27287937	27287938
chr6	27289144	27289145
chr6	27289326	27289327
chr6	27300409	27300410
chr6	27309570	27309571
chr6	27310739	27310740
chr6	27323127	27323128
chr6	27355361	27355362
chr6	27355367	27355368
chr6	27356708	27356709
chr6	27357735	27357736
chr6	27370974	27370975
chr6	27394516	27394517
chr6	27408328	27408329
chr6	27408345	27408346
chr6	27420485	27420486
chr6	27420492	27420493
chr6	27423090	27423091
chr6	27438540	27438541
chr6	27453031	27453032
chr6	27500652	27500653
chr6	27501117	27501118
chr6	27501127	27501128
chr6	27501450	27501451
chr6	27501456	27501457
chr6	27501670	27501671
chr6	27501687	27501688
chr6	27501692	27501693
chr6	27501697	27501698
chr6	27501858	27501859
chr6	27501862	27501863
chr6	27508562	27508563
chr6	27508612	27508613
chr6	27508621	27508622
chr6	27508630	27508631
chr6	27508642	27508643
chr6	27510815	27510816
chr6	27510820	27510821
chr6	27510825	27510826
chr6	27515074	27515075
chr6	27517057	27517058
chr6	27517075	27517076
chr6	27518914	27518915
chr6	27521600	27521601
chr6	27521984	27521985
chr6	27522869	27522870
chr6	27522892	27522893
chr6	27523260	27523261
chr6	27523280	27523281
chr6	27529950	27529951
chr6	27541000	27541001
chr6	27549865	27549866
chr6	27550191	27550192
chr6	27550227	27550228
chr6	27550490	27550491
chr6	27550517	27550518
chr6	27550525	27550526
chr6	27585033	27585034
chr6	27587583	27587584
chr6	27587861	27587862
chr6	27587878	27587879
chr6	27588390	27588391
chr6	27590284	27590285
chr6	27590295	27590296
chr6	27602782	27602783
chr6	27602786	27602787
chr6	27602863	27602864
chr6	27602867	27602868
chr6	27612094	27612095
chr6	27677083	27677084
chr6	27688456	27688457
chr6	27699389	27699390
chr6	27699426	27699427
chr6	27699780	27699781
chr6	27711457	27711458
chr6	27713488	27713489
chr6	27751938	27751939
chr6	27752950	27752951
chr6	27752962	27752963
chr6	27758883	27758884
chr6	27767714	27767715
chr6	27767923	27767924
chr6	27770939	27770940
chr6	27783218	27783219
chr6	27809900	27809901
chr6	27813848	27813849
chr6	27839565	27839566
chr6	27848682	27848683
chr6	27870449	27870450
chr6	27901173	27901174
chr6	27907484	27907485
chr6	27912704	27912705
chr6	27912709	27912710
chr6	27919231	27919232
chr6	27924212	27924213
chr6	27949461	27949462
chr6	27949467	27949468
chr6	27949486	27949487
chr6	27978128	27978129
chr6	27985640	27985641
chr6	27985689	27985690
chr6	27985690	27985691
chr6	28034866	28034867
chr6	28044026	28044027
chr6	28044716	28044717
chr6	28044721	28044722
chr6	28044726	28044727
chr6	28055513	28055514
chr6	28055531	28055532
chr6	28055561	28055562
chr6	28057688	28057689
chr6	28061373	28061374
chr6	28076502	28076503
chr6	28077845	28077846
chr6	28077867	28077868
chr6	28083565	28083566
chr6	28083616	28083617
chr6	28083686	28083687
chr6	28146113	28146114
chr6	28146114	28146115
chr6	28146115	28146116
chr6	28161589	28161590
chr6	28174786	28174787
chr6	28175781	28175782
chr6	28175787	28175788
chr6	28175799	28175800
chr6	28175804	28175805
chr6	28175952	28175953
chr6	28187706	28187707
chr6	28194500	28194501
chr6	28202705	28202706
chr6	28202713	28202714
chr6	28205382	28205383
chr6	28242189	28242190
chr6	28280907	28280908
chr6	28280913	28280914
chr6	28280949	28280950
chr6	28280986	28280987
chr6	28281194	28281195
chr6	28281206	28281207
chr6	28299190	28299191
chr6	28299218	28299219
chr6	28299441	28299442
chr6	28302318	28302319
chr6	28302329	28302330
chr6	28302334	28302335
chr6	28302341	28302342
chr6	28307716	28307717
chr6	28311434	28311435
chr6	28321596	28321597
chr6	28321610	28321611
chr6	28321634	28321635
chr6	28321644	28321645
chr6	28326291	28326292
chr6	28326297	28326298
chr6	28326303	28326304
chr6	28326306	28326307
chr6	28326348	28326349
chr6	28331408	28331409
chr6	28337576	28337577
chr6	28337595	28337596
chr6	28362518	28362519
chr6	28378471	28378472
chr6	28409538	28409539
chr6	28428221	28428222
chr6	28428227	28428228
chr6	28428233	28428234
chr6	28430866	28430867
chr6	28430878	28430879
chr6	28430890	28430891
chr6	28430893	28430894
chr6	28430914	28430915
chr6	28436232	28436233
chr6	28436264	28436265
chr6	28438192	28438193
chr6	28438195	28438196
chr6	28439195	28439196
chr6	28439216	28439217
chr6	28439362	28439363
chr6	28448551	28448552
chr6	28448552	28448553
chr6	28448553	28448554
chr6	28453133	28453134
chr6	28455681	28455682
chr6	28455689	28455690
chr6	28471065	28471066
chr6	28503766	28503767
chr6	28513079	28513080
chr6	28519136	28519137
chr6	28531653	28531654
chr6	28531687	28531688
chr6	28531817	28531818
chr6	28531837	28531838
chr6	28531899	28531900
chr6	28532041	28532042
chr6	28532043	28532044
chr6	28569562	28569563
chr6	28575443	28575444
chr6	28575444	28575445
chr6	28575501	28575502
chr6	28575717	28575718
chr6	28597039	28597040
chr6	28611410	28611411
chr6	28614844	28614845
chr6	28620433	28620434
chr6	28625741	28625742
chr6	28625743	28625744
chr6	28639372	28639373
chr6	28648178	28648179
chr6	28701586	28701587
chr6	28701935	28701936
chr6	28713281	28713282
chr6	28713287	28713288
chr6	28757622	28757623
chr6	28768969	28768970
chr6	28786037	28786038
chr6	28788115	28788116
chr6	28788884	28788885
chr6	28797457	28797458
chr6	28872383	28872384
chr6	28885610	28885611
chr6	28885615	28885616
chr6	28904989	28904990
chr6	28904995	28904996
chr6	28905013	28905014
chr6	28911857	28911858
chr6	28911965	28911966
chr6	28928195	28928196
chr6	28928469	28928470
chr6	28929770	28929771
chr6	28931729	28931730
chr6	28931759	28931760
chr6	28932064	28932065
chr6	28940119	28940120
chr6	28940125	28940126
chr6	28944480	28944481
chr6	28947003	28947004
chr6	29001493	29001494
chr6	29005180	29005181
chr6	29005182	29005183
chr6	29030669	29030670
chr6	29030695	29030696
chr6	29030709	29030710
chr6	29030723	29030724
chr6	29030751	29030752
chr6	29030767	29030768
chr6	29030781	29030782
chr6	29030797	29030798
chr6	29030827	29030828
chr6	29030885	29030886
chr6	29030899	29030900
chr6	29030915	29030916
chr6	29034612	29034613
chr6	29051143	29051144
chr6	29059573	29059574
chr6	29076711	29076712
chr6	29076725	29076726
chr6	29076729	29076730
chr6	29079023	29079024
chr6	29080660	29080661
chr6	29080765	29080766
chr6	29080770	29080771
chr6	29085382	29085383
chr6	29085383	29085384
chr6	29089111	29089112
chr6	29091604	29091605
chr6	29106825	29106826
chr6	29114027	29114028
chr6	29114031	29114032
chr6	29114130	29114131
chr6	29125580	29125581
chr6	29125584	29125585
chr6	29129589	29129590
chr6	29157028	29157029
chr6	29157046	29157047
chr6	29157053	29157054
chr6	29161235	29161236
chr6	29171617	29171618
chr6	29171623	29171624
chr6	29171628	29171629
chr6	29180516	29180517
chr6	29206714	29206715
chr6	29218224	29218225
chr6	29218227	29218228
chr6	29218228	29218229
chr6	29218232	29218233
chr6	29218239	29218240
chr6	29218244	29218245
chr6	29218248	29218249
chr6	29220040	29220041
chr6	29230857	29230858
chr6	29230862	29230863
chr6	29236172	29236173
chr6	29250101	29250102
chr6	29250685	29250686
chr6	29250695	29250696
chr6	29250709	29250710
chr6	29250737	29250738
chr6	29250751	29250752
chr6	29250765	29250766
chr6	29250775	29250776
chr6	29250797	29250798
chr6	29250831	29250832
chr6	29255734	29255735
chr6	29271837	29271838
chr6	29271929	29271930
chr6	29288636	29288637
chr6	29297382	29297383
chr6	29297694	29297695
chr6	29298269	29298270
chr6	29303681	29303682
chr6	29303687	29303688
chr6	29318834	29318835
chr6	29349752	29349753
chr6	29349793	29349794
chr6	29351209	29351210
chr6	29364910	29364911
chr6	29364922	29364923
chr6	29364923	29364924
chr6	29388236	29388237
chr6	29388279	29388280
chr6	29401758	29401759
chr6	29429260	29429261
chr6	29429440	29429441
chr6	29429579	29429580
chr6	29429608	29429609
chr6	29434175	29434176
chr6	29436464	29436465
chr6	29436474	29436475
chr6	29458606	29458607
chr6	29488819	29488820
chr6	29493507	29493508
chr6	29513914	29513915
chr6	29540846	29540847
chr6	29540854	29540855
chr6	29546587	29546588
chr6	29546595	29546596
chr6	29551343	29551344
chr6	29576245	29576246
chr6	29576262	29576263
chr6	29577612	29577613
chr6	29610210	29610211
chr6	29620249	29620250
chr6	29620256	29620257
chr6	29622038	29622039
chr6	29624300	29624301
chr6	29624305	29624306
chr6	29629629	29629630
chr6	29629634	29629635
chr6	29629639	29629640
chr6	29636101	29636102
chr6	29638073	29638074
chr6	29665162	29665163
chr6	29669193	29669194
chr6	29672466	29672467
chr6	29672468	29672469
chr6	29672478	29672479
chr6	29672484	29672485
chr6	29698891	29698892
chr6	29698928	29698929
chr6	29721205	29721206
chr6	29724475	29724476
chr6	29724480	29724481
chr6	29731408	29731409
chr6	29731684	29731685
chr6	29733282	29733283
chr6	29734685	29734686
chr6	29735295	29735296
chr6	29738382	29738383
chr6	29741139	29741140
chr6	29741155	29741156
chr6	29741163	29741164
chr6	29743273	29743274
chr6	29745436	29745437
chr6	29745448	29745449
chr6	29745831	29745832
chr6	29747697	29747698
chr6	29747716	29747717
chr6	29747745	29747746
chr6	29747868	29747869
chr6	29747876	29747877
chr6	29747881	29747882
chr6	29747905	29747906
chr6	29747910	29747911
chr6	29747951	29747952
chr6	29747992	29747993
chr6	29747996	29747997
chr6	29748020	29748021
chr6	29748070	29748071
chr6	29748099	29748100
chr6	29748179	29748180
chr6	29748180	29748181
chr6	29748255	29748256
chr6	29748256	29748257
chr6	29748285	29748286
chr6	29748296	29748297
chr6	29748320	29748321
chr6	29748331	29748332
chr6	29748333	29748334
chr6	29748334	29748335
chr6	29748360	29748361
chr6	29748368	29748369
chr6	29748466	29748467
chr6	29748509	29748510
chr6	29748530	29748531
chr6	29748549	29748550
chr6	29748553	29748554
chr6	29748577	29748578
chr6	29748638	29748639
chr6	29748686	29748687
chr6	29748693	29748694
chr6	29748704	29748705
chr6	29748835	29748836
chr6	29748877	29748878
chr6	29748879	29748880
chr6	29748886	29748887
chr6	29748905	29748906
chr6	29748908	29748909
chr6	29748923	29748924
chr6	29748938	29748939
chr6	29748957	29748958
chr6	29749005	29749006
chr6	29749070	29749071
chr6	29749074	29749075
chr6	29749120	29749121
chr6	29749150	29749151
chr6	29749170	29749171
chr6	29749175	29749176
chr6	29764065	29764066
chr6	29764070	29764071
chr6	29764086	29764087
chr6	29764108	29764109
chr6	29797754	29797755
chr6	29817644	29817645
chr6	29818542	29818543
chr6	29870214	29870215
chr6	29870221	29870222
chr6	29873475	29873476
chr6	29935247	29935248
chr6	29935253	29935254
chr6	29935257	29935258
chr6	29937192	29937193
chr6	29942785	29942786
chr6	29976647	29976648
chr6	29976839	29976840
chr6	29976861	29976862
chr6	29977231	29977232
chr6	29989227	29989228
chr6	29991301	29991302
chr6	30006467	30006468
chr6	30013451	30013452
chr6	30014195	30014196
chr6	30016102	30016103
chr6	30023958	30023959
chr6	30024197	30024198
chr6	30024203	30024204
chr6	30025905	30025906
chr6	30025918	30025919
chr6	30027558	30027559
chr6	30027615	30027616
chr6	30031710	30031711
chr6	30031737	30031738
chr6	30031742	30031743
chr6	30039934	30039935
chr6	30040717	30040718
chr6	30046894	30046895
chr6	30074616	30074617
chr6	30074638	30074639
chr6	30074752	30074753
chr6	30074819	30074820
chr6	30077285	30077286
chr6	30077828	30077829
chr6	30077832	30077833
chr6	30078972	30078973
chr6	30093611	30093612
chr6	30093634	30093635
chr6	30100144	30100145
chr6	30132420	30132421
chr6	30140862	30140863
chr6	30160378	30160379
chr6	30166174	30166175
chr6	30179396	30179397
chr6	30179419	30179420
chr6	30184062	30184063
chr6	30188280	30188281
chr6	30189957	30189958
chr6	30189964	30189965
chr6	30196847	30196848
chr6	30222275	30222276
chr6	30247405	30247406
chr6	30254727	30254728
chr6	30255652	30255653
chr6	30255674	30255675
chr6	30275305	30275306
chr6	30296472	30296473
chr6	30310517	30310518
chr6	30326090	30326091
chr6	30326172	30326173
chr6	30326945	30326946
chr6	30326950	30326951
chr6	30340092	30340093
chr6	30350020	30350021
chr6	30350209	30350210
chr6	30357244	30357245
chr6	30384776	30384777
chr6	30388622	30388623
chr6	30408346	30408347
chr6	30408351	30408352
chr6	30419339	30419340
chr6	30430529	30430530
chr6	30441332	30441333
chr6	30456374	30456375
chr6	30456379	30456380
chr6	30471492	30471493
chr6	30471497	30471498
chr6	30479727	30479728
chr6	30502586	30502587
chr6	30507163	30507164
chr6	30514848	30514849
chr6	30514856	30514857
chr6	30522515	30522516
chr6	30522525	30522526
chr6	30522535	30522536
chr6	30524144	30524145
chr6	30524151	30524152
chr6	30524799	30524800
chr6	30524804	30524805
chr6	30524809	30524810
chr6	30524814	30524815
chr6	30535832	30535833
chr6	30547762	30547763
chr6	30552360	30552361
chr6	30552367	30552368
chr6	30554573	30554574
chr6	30554579	30554580
chr6	30554585	30554586
chr6	30554591	30554592
chr6	30560476	30560477
chr6	30560503	30560504
chr6	30567292	30567293
chr6	30594078	30594079
chr6	30617003	30617004
chr6	30617924	30617925
chr6	30629136	30629137
chr6	30629167	30629168
chr6	30639930	30639931
chr6	30647620	30647621
chr6	30724716	30724717
chr6	30727832	30727833
chr6	30740061	30740062
chr6	30804450	30804451
chr6	30804455	30804456
chr6	30804483	30804484
chr6	30804495	30804496
chr6	30804505	30804506
chr6	30804534	30804535
chr6	30804539	30804540
chr6	30804592	30804593
chr6	30804893	30804894
chr6	30804905	30804906
chr6	30804935	30804936
chr6	30805005	30805006
chr6	30805041	30805042
chr6	30805058	30805059
chr6	30805059	30805060
chr6	30806616	30806617
chr6	30806658	30806659
chr6	30821655	30821656
chr6	30897551	30897552
chr6	30919642	30919643
chr6	30943432	30943433
chr6	30971998	30971999
chr6	30973176	30973177
chr6	30990684	30990685
chr6	30990692	30990693
chr6	31014201	31014202
chr6	31046373	31046374
chr6	31046390	31046391
chr6	31073015	31073016
chr6	31083986	31083987
chr6	31094990	31094991
chr6	31141459	31141460
chr6	31141902	31141903
chr6	31174890	31174891
chr6	31174895	31174896
chr6	31174900	31174901
chr6	31205949	31205950
chr6	31233106	31233107
chr6	31237353	31237354
chr6	31239812	31239813
chr6	31241227	31241228
chr6	31280377	31280378
chr6	31280422	31280423
chr6	31291175	31291176
chr6	31291991	31291992
chr6	31311357	31311358
chr6	31311363	31311364
chr6	31311369	31311370
chr6	31381813	31381814
chr6	31387990	31387991
chr6	31388907	31388908
chr6	31404106	31404107
chr6	31413581	31413582
chr6	31431017	31431018
chr6	31445380	31445381
chr6	31482418	31482419
chr6	31509699	31509700
chr6	31512292	31512293
chr6	31516861	31516862
chr6	31517187	31517188
chr6	31517201	31517202
chr6	31527994	31527995
chr6	31552271	31552272
chr6	31552347	31552348
chr6	31561490	31561491
chr6	31561496	31561497
chr6	31561502	31561503
chr6	31564097	31564098
chr6	31564143	31564144
chr6	31568051	31568052
chr6	31568064	31568065
chr6	31582128	31582129
chr6	31583210	31583211
chr6	31583214	31583215
chr6	31583218	31583219
chr6	31583250	31583251
chr6	31583263	31583264
chr6	31584047	31584048
chr6	31588198	31588199
chr6	31595839	31595840
chr6	31595850	31595851
chr6	31596016	31596017
chr6	31596050	31596051
chr6	31596164	31596165
chr6	31596172	31596173
chr6	31596185	31596186
chr6	31596193	31596194
chr6	31603828	31603829
chr6	31604010	31604011
chr6	31604020	31604021
chr6	31611329	31611330
chr6	31611360	31611361
chr6	31631887	31631888
chr6	31633863	31633864
chr6	31633869	31633870
chr6	31633881	31633882
chr6	31657477	31657478
chr6	31659265	31659266
chr6	31666527	31666528
chr6	31680871	31680872
chr6	31684361	31684362
chr6	31688025	31688026
chr6	31689127	31689128
chr6	31705732	31705733
chr6	31726476	31726477
chr6	31780257	31780258
chr6	31790584	31790585
chr6	31803911	31803912
chr6	31805585	31805586
chr6	31805608	31805609
chr6	31808719	31808720
chr6	31808734	31808735
chr6	31808737	31808738
chr6	31808762	31808763
chr6	31808772	31808773
chr6	31813084	31813085
chr6	31821058	31821059
chr6	31821062	31821063
chr6	31822828	31822829
chr6	31849064	31849065
chr6	31854158	31854159
chr6	31854206	31854207
chr6	31862585	31862586
chr6	31885504	31885505
chr6	31885579	31885580
chr6	31885587	31885588
chr6	31885595	31885596
chr6	31885603	31885604
chr6	31885625	31885626
chr6	31899683	31899684
chr6	31899710	31899711
chr6	31899719	31899720
chr6	31907057	31907058
chr6	31907067	31907068
chr6	31907094	31907095
chr6	31907119	31907120
chr6	31912628	31912629
chr6	31912641	31912642
chr6	31913352	31913353
chr6	31913367	31913368
chr6	31913381	31913382
chr6	31913428	31913429
chr6	31913630	31913631
chr6	31913647	31913648
chr6	31913658	31913659
chr6	31913678	31913679
chr6	31913681	31913682
chr6	31913683	31913684
chr6	31913693	31913694
chr6	31913703	31913704
chr6	31913710	31913711
chr6	31914197	31914198
chr6	31914612	31914613
chr6	31914624	31914625
chr6	31915872	31915873
chr6	31915885	31915886
chr6	31916767	31916768
chr6	31927959	31927960
chr6	31953203	31953204
chr6	31954973	31954974
chr6	31954992	31954993
chr6	31959232	31959233
chr6	31961022	31961023
chr6	31971216	31971217
chr6	31990827	31990828
chr6	31993747	31993748
chr6	31993789	31993790
chr6	31993818	31993819
chr6	32009505	32009506
chr6	32021425	32021426
chr6	32021432	32021433
chr6	32062287	32062288
chr6	32062619	32062620
chr6	32062623	32062624
chr6	32090649	32090650
chr6	32091235	32091236
chr6	32109322	32109323
chr6	32110090	32110091
chr6	32110106	32110107
chr6	32110110	32110111
chr6	32110150	32110151
chr6	32110186	32110187
chr6	32110194	32110195
chr6	32110198	32110199
chr6	32110266	32110267
chr6	32110302	32110303
chr6	32110366	32110367
chr6	32110414	32110415
chr6	32119914	32119915
chr6	32123407	32123408
chr6	32133100	32133101
chr6	32133280	32133281
chr6	32133388	32133389
chr6	32144560	32144561
chr6	32145682	32145683
chr6	32155284	32155285
chr6	32173610	32173611
chr6	32183835	32183836
chr6	32196734	32196735
chr6	32204095	32204096
chr6	32207450	32207451
chr6	32227127	32227128
chr6	32233852	32233853
chr6	32238018	32238019
chr6	32240212	32240213
chr6	32267034	32267035
chr6	32279193	32279194
chr6	32286698	32286699
chr6	32331719	32331720
chr6	32331723	32331724
chr6	32331727	32331728
chr6	32331731	32331732
chr6	32340801	32340802
chr6	32340993	32340994
chr6	32341003	32341004
chr6	32356745	32356746
chr6	32356762	32356763
chr6	32374439	32374440
chr6	32383262	32383263
chr6	32385415	32385416
chr6	32386454	32386455
chr6	32396986	32396987
chr6	32396991	32396992
chr6	32437049	32437050
chr6	32501802	32501803
chr6	32561642	32561643
chr6	32561647	32561648
chr6	32561648	32561649
chr6	32566353	32566354
chr6	32585712	32585713
chr6	32621116	32621117
chr6	32626540	32626541
chr6	32627151	32627152
chr6	32627230	32627231
chr6	32627268	32627269
chr6	32630229	32630230
chr6	32639703	32639704
chr6	32639719	32639720
chr6	32639723	32639724
chr6	32654205	32654206
chr6	32663022	32663023
chr6	32672414	32672415
chr6	32678802	32678803
chr6	32678991	32678992
chr6	32682744	32682745
chr6	32682811	32682812
chr6	32686674	32686675
chr6	32689476	32689477
chr6	32689644	32689645
chr6	32689668	32689669
chr6	32689921	32689922
chr6	32689960	32689961
chr6	32690037	32690038
chr6	32690038	32690039
chr6	32690259	32690260
chr6	32690273	32690274
chr6	32690283	32690284
chr6	32690286	32690287
chr6	32695182	32695183
chr6	32705388	32705389
chr6	32711339	32711340
chr6	32711399	32711400
chr6	32720657	32720658
chr6	32741627	32741628
chr6	32742065	32742066
chr6	32742092	32742093
chr6	32745591	32745592
chr6	32763408	32763409
chr6	32777048	32777049
chr6	32777050	32777051
chr6	32777328	32777329
chr6	32777334	32777335
chr6	32777344	32777345
chr6	32789115	32789116
chr6	32797907	32797908
chr6	32797909	32797910
chr6	32797911	32797912
chr6	32799217	32799218
chr6	32799740	32799741
chr6	32799746	32799747
chr6	32799758	32799759
chr6	32799761	32799762
chr6	32799782	32799783
chr6	32799788	32799789
chr6	32799800	32799801
chr6	32818764	32818765
chr6	32830745	32830746
chr6	32830748	32830749
chr6	32855515	32855516
chr6	32860066	32860067
chr6	32866458	32866459
chr6	32866459	32866460
chr6	32866490	32866491
chr6	32866492	32866493
chr6	32867245	32867246
chr6	32881622	32881623
chr6	32885406	32885407
chr6	32885432	32885433
chr6	32894719	32894720
chr6	32895703	32895704
chr6	32895710	32895711
chr6	32906393	32906394
chr6	32916931	32916932
chr6	32916946	32916947
chr6	32916947	32916948
chr6	32916965	32916966
chr6	32916988	32916989
chr6	32917279	32917280
chr6	32927044	32927045
chr6	32933045	32933046
chr6	32933051	32933052
chr6	32933069	32933070
chr6	32933075	32933076
chr6	32933081	32933082
chr6	32985054	32985055
chr6	33049204	33049205
chr6	33050483	33050484
chr6	33050495	33050496
chr6	33064829	33064830
chr6	33070830	33070831
chr6	33077879	33077880
chr6	33077885	33077886
chr6	33077895	33077896
chr6	33103073	33103074
chr6	33103091	33103092
chr6	33103479	33103480
chr6	33133366	33133367
chr6	33148539	33148540
chr6	33149593	33149594
chr6	33150537	33150538
chr6	33152051	33152052
chr6	33163486	33163487
chr6	33175564	33175565
chr6	33177837	33177838
chr6	33180083	33180084
chr6	33183490	33183491
chr6	33183570	33183571
chr6	33183960	33183961
chr6	33194554	33194555
chr6	33204887	33204888
chr6	33210930	33210931
chr6	33218196	33218197
chr6	33240234	33240235
chr6	33248258	33248259
chr6	33275362	33275363
chr6	33289633	33289634
chr6	33300775	33300776
chr6	33300779	33300780
chr6	33354685	33354686
chr6	33354718	33354719
chr6	33354719	33354720
chr6	33354738	33354739
chr6	33354744	33354745
chr6	33354758	33354759
chr6	33354777	33354778
chr6	33354997	33354998
chr6	33355014	33355015
chr6	33355015	33355016
chr6	33355078	33355079
chr6	33355092	33355093
chr6	33375672	33375673
chr6	33375677	33375678
chr6	33384583	33384584
chr6	33384592	33384593
chr6	33389082	33389083
chr6	33394196	33394197
chr6	33399459	33399460
chr6	33436165	33436166
chr6	33439745	33439746
chr6	33445264	33445265
chr6	33450223	33450224
chr6	33464122	33464123
chr6	33467369	33467370
chr6	33467371	33467372
chr6	33467375	33467376
chr6	33467402	33467403
chr6	33472609	33472610
chr6	33487276	33487277
chr6	33495826	33495827
chr6	33495829	33495830
chr6	33498061	33498062
chr6	33498079	33498080
chr6	33499564	33499565
chr6	33499585	33499586
chr6	33499591	33499592
chr6	33499597	33499598
chr6	33499612	33499613
chr6	33499618	33499619
chr6	33499627	33499628
chr6	33499633	33499634
chr6	33499657	33499658
chr6	33499672	33499673
chr6	33499690	33499691
chr6	33499696	33499697
chr6	33499719	33499720
chr6	33499741	33499742
chr6	33499762	33499763
chr6	33499765	33499766
chr6	33499768	33499769
chr6	33499774	33499775
chr6	33509693	33509694
chr6	33509705	33509706
chr6	33529359	33529360
chr6	33529360	33529361
chr6	33542683	33542684
chr6	33556550	33556551
chr6	33573718	33573719
chr6	33573722	33573723
chr6	33578120	33578121
chr6	33584661	33584662
chr6	33589002	33589003
chr6	33597833	33597834
chr6	33597842	33597843
chr6	33597850	33597851
chr6	33597858	33597859
chr6	33602197	33602198
chr6	33602202	33602203
chr6	33602306	33602307
chr6	33602320	33602321
chr6	33612598	33612599
chr6	33618716	33618717
chr6	33618727	33618728
chr6	33618758	33618759
chr6	33618766	33618767
chr6	33618790	33618791
chr6	33618812	33618813
chr6	33618814	33618815
chr6	33618839	33618840
chr6	33618867	33618868
chr6	33618869	33618870
chr6	33618876	33618877
chr6	33618877	33618878
chr6	33620639	33620640
chr6	33620766	33620767
chr6	33630937	33630938
chr6	33630941	33630942
chr6	33630946	33630947
chr6	33637869	33637870
chr6	33637871	33637872
chr6	33644019	33644020
chr6	33671946	33671947
chr6	33671950	33671951
chr6	33676554	33676555
chr6	33676590	33676591
chr6	33696730	33696731
chr6	33703842	33703843
chr6	33703843	33703844
chr6	33703844	33703845
chr6	33703846	33703847
chr6	33703861	33703862
chr6	33703862	33703863
chr6	33704086	33704087
chr6	33713140	33713141
chr6	33722749	33722750
chr6	33731468	33731469
chr6	33731474	33731475
chr6	33731480	33731481
chr6	33731486	33731487
chr6	33731492	33731493
chr6	33731498	33731499
chr6	33731500	33731501
chr6	33731539	33731540
chr6	33733767	33733768
chr6	33744286	33744287
chr6	33744323	33744324
chr6	33744326	33744327
chr6	33747335	33747336
chr6	33747903	33747904
chr6	33753825	33753826
chr6	33756065	33756066
chr6	33756072	33756073
chr6	33765373	33765374
chr6	33777223	33777224
chr6	33777548	33777549
chr6	33777555	33777556
chr6	33777575	33777576
chr6	33777578	33777579
chr6	33777633	33777634
chr6	33777837	33777838
chr6	33777841	33777842
chr6	33778066	33778067
chr6	33778096	33778097
chr6	33778097	33778098
chr6	33778158	33778159
chr6	33778170	33778171
chr6	33778173	33778174
chr6	33778177	33778178
chr6	33778204	33778205
chr6	33778209	33778210
chr6	33778492	33778493
chr6	33778506	33778507
chr6	33778582	33778583
chr6	33778692	33778693
chr6	33778717	33778718
chr6	33778758	33778759
chr6	33781983	33781984
chr6	33781997	33781998
chr6	33782042	33782043
chr6	33782060	33782061
chr6	33782078	33782079
chr6	33817747	33817748
chr6	33818718	33818719
chr6	33821951	33821952
chr6	33825708	33825709
chr6	33831311	33831312
chr6	33836997	33836998
chr6	33840068	33840069
chr6	33840107	33840108
chr6	33840112	33840113
chr6	33842096	33842097
chr6	33850755	33850756
chr6	33858178	33858179
chr6	33858184	33858185
chr6	33858188	33858189
chr6	33865582	33865583
chr6	33865657	33865658
chr6	33865669	33865670
chr6	33921988	33921989
chr6	33925316	33925317
chr6	33925329	33925330
chr6	33931656	33931657
chr6	33948197	33948198
chr6	33948204	33948205
chr6	33959164	33959165
chr6	33965710	33965711
chr6	33982074	33982075
chr6	33983350	33983351
chr6	33983355	33983356
chr6	33994116	33994117
chr6	34003503	34003504
chr6	34003515	34003516
chr6	34019864	34019865
chr6	34021327	34021328
chr6	34026551	34026552
chr6	34026607	34026608
chr6	34037449	34037450
chr6	34037488	34037489
chr6	34040809	34040810
chr6	34043772	34043773
chr6	34043774	34043775
chr6	34063908	34063909
chr6	34084985	34084986
chr6	34085524	34085525
chr6	34085556	34085557
chr6	34085562	34085563
chr6	34102170	34102171
chr6	34113045	34113046
chr6	34117698	34117699
chr6	34117703	34117704
chr6	34117722	34117723
chr6	34123279	34123280
chr6	34130353	34130354
chr6	34188707	34188708
chr6	34200568	34200569
chr6	34200588	34200589
chr6	34200602	34200603
chr6	34200618	34200619
chr6	34200660	34200661
chr6	34200750	34200751
chr6	34200786	34200787
chr6	34207526	34207527
chr6	34251149	34251150
chr6	34251173	34251174
chr6	34254485	34254486
chr6	34254584	34254585
chr6	34254596	34254597
chr6	34254602	34254603
chr6	34254611	34254612
chr6	34254623	34254624
chr6	34254644	34254645
chr6	34254653	34254654
chr6	34254665	34254666
chr6	34254686	34254687
chr6	34254698	34254699
chr6	34254734	34254735
chr6	34254758	34254759
chr6	34254800	34254801
chr6	34254812	34254813
chr6	34254821	34254822
chr6	34289264	34289265
chr6	34289269	34289270
chr6	34289585	34289586
chr6	34319442	34319443
chr6	34319454	34319455
chr6	34325622	34325623
chr6	34325623	34325624
chr6	34325704	34325705
chr6	34372622	34372623
chr6	34375462	34375463
chr6	34375541	34375542
chr6	34375595	34375596
chr6	34382960	34382961
chr6	34385405	34385406
chr6	34397979	34397980
chr6	34407043	34407044
chr6	34459548	34459549
chr6	34459550	34459551
chr6	34484666	34484667
chr6	34484678	34484679
chr6	34484679	34484680
chr6	34484680	34484681
chr6	34484720	34484721
chr6	34484723	34484724
chr6	34494691	34494692
chr6	34497050	34497051
chr6	34497737	34497738
chr6	34497745	34497746
chr6	34512540	34512541
chr6	34515825	34515826
chr6	34517453	34517454
chr6	34517457	34517458
chr6	34517461	34517462
chr6	34517465	34517466
chr6	34530687	34530688
chr6	34530695	34530696
chr6	34534369	34534370
chr6	34534377	34534378
chr6	34534491	34534492
chr6	34534496	34534497
chr6	34539805	34539806
chr6	34558349	34558350
chr6	34558363	34558364
chr6	34558377	34558378
chr6	34561803	34561804
chr6	34561807	34561808
chr6	34562827	34562828
chr6	34563017	34563018
chr6	34564298	34564299
chr6	34568792	34568793
chr6	34569300	34569301
chr6	34569602	34569603
chr6	34569610	34569611
chr6	34569663	34569664
chr6	34579018	34579019
chr6	34584723	34584724
chr6	34590218	34590219
chr6	34590268	34590269
chr6	34592066	34592067
chr6	34592119	34592120
chr6	34592408	34592409
chr6	34601486	34601487
chr6	34601491	34601492
chr6	34601496	34601497
chr6	34602639	34602640
chr6	34628634	34628635
chr6	34637957	34637958
chr6	34650759	34650760
chr6	34677493	34677494
chr6	34679931	34679932
chr6	34680122	34680123
chr6	34680136	34680137
chr6	34681520	34681521
chr6	34683032	34683033
chr6	34683038	34683039
chr6	34683058	34683059
chr6	34683092	34683093
chr6	34683160	34683161
chr6	34690116	34690117
chr6	34690118	34690119
chr6	34698320	34698321
chr6	34713058	34713059
chr6	34713070	34713071
chr6	34732799	34732800
chr6	34751538	34751539
chr6	34751548	34751549
chr6	34751553	34751554
chr6	34766304	34766305
chr6	34767009	34767010
chr6	34784168	34784169
chr6	34784210	34784211
chr6	34784219	34784220
chr6	34786582	34786583
chr6	34787156	34787157
chr6	34787171	34787172
chr6	34811200	34811201
chr6	34811207	34811208
chr6	34833114	34833115
chr6	34837354	34837355
chr6	34857189	34857190
chr6	34863955	34863956
chr6	34865092	34865093
chr6	34868163	34868164
chr6	34868185	34868186
chr6	34875683	34875684
chr6	34903385	34903386
chr6	34911333	34911334
chr6	34934891	34934892
chr6	34970107	34970108
chr6	34970120	34970121
chr6	34970323	34970324
chr6	34990229	34990230
chr6	35002017	35002018
chr6	35002026	35002027
chr6	35005054	35005055
chr6	35013453	35013454
chr6	35013473	35013474
chr6	35042388	35042389
chr6	35052506	35052507
chr6	35074466	35074467
chr6	35093084	35093085
chr6	35112656	35112657
chr6	35115705	35115706
chr6	35123930	35123931
chr6	35123938	35123939
chr6	35133388	35133389
chr6	35133396	35133397
chr6	35133401	35133402
chr6	35140448	35140449
chr6	35149777	35149778
chr6	35153051	35153052
chr6	35158915	35158916
chr6	35178770	35178771
chr6	35219267	35219268
chr6	35222738	35222739
chr6	35278498	35278499
chr6	35291775	35291776
chr6	35291781	35291782
chr6	35300310	35300311
chr6	35300894	35300895
chr6	35300898	35300899
chr6	35300901	35300902
chr6	35300917	35300918
chr6	35300918	35300919
chr6	35304526	35304527
chr6	35310261	35310262
chr6	35310271	35310272
chr6	35334109	35334110
chr6	35334115	35334116
chr6	35348907	35348908
chr6	35354543	35354544
chr6	35354549	35354550
chr6	35411517	35411518
chr6	35464842	35464843
chr6	35470997	35470998
chr6	35488413	35488414
chr6	35488467	35488468
chr6	35488635	35488636
chr6	35488671	35488672
chr6	35519690	35519691
chr6	35519695	35519696
chr6	35519697	35519698
chr6	35519704	35519705
chr6	35538003	35538004
chr6	35538008	35538009
chr6	35538013	35538014
chr6	35543936	35543937
chr6	35552058	35552059
chr6	35552082	35552083
chr6	35552108	35552109
chr6	35552484	35552485
chr6	35552496	35552497
chr6	35554190	35554191
chr6	35562720	35562721
chr6	35562725	35562726
chr6	35562730	35562731
chr6	35562735	35562736
chr6	35571252	35571253
chr6	35578766	35578767
chr6	35585986	35585987
chr6	35591429	35591430
chr6	35593776	35593777
chr6	35604741	35604742
chr6	35606175	35606176
chr6	35633680	35633681
chr6	35636557	35636558
chr6	35642655	35642656
chr6	35701913	35701914
chr6	35701919	35701920
chr6	35701928	35701929
chr6	35702041	35702042
chr6	35702117	35702118
chr6	35702215	35702216
chr6	35702385	35702386
chr6	35702670	35702671
chr6	35702735	35702736
chr6	35702801	35702802
chr6	35702937	35702938
chr6	35703093	35703094
chr6	35703098	35703099
chr6	35703139	35703140
chr6	35720777	35720778
chr6	35721316	35721317
chr6	35721332	35721333
chr6	35721442	35721443
chr6	35721591	35721592
chr6	35721596	35721597
chr6	35721604	35721605
chr6	35721612	35721613
chr6	35721630	35721631
chr6	35722003	35722004
chr6	35723515	35723516
chr6	35723528	35723529
chr6	35723533	35723534
chr6	35723570	35723571
chr6	35730293	35730294
chr6	35741095	35741096
chr6	35745027	35745028
chr6	35764589	35764590
chr6	35764613	35764614
chr6	35768321	35768322
chr6	35768323	35768324
chr6	35770713	35770714
chr6	35773038	35773039
chr6	35785033	35785034
chr6	35792886	35792887
chr6	35811125	35811126
chr6	35812534	35812535
chr6	35813039	35813040
chr6	35835797	35835798
chr6	35850642	35850643
chr6	35878270	35878271
chr6	35883281	35883282
chr6	35904079	35904080
chr6	35940369	35940370
chr6	35948004	35948005
chr6	35948033	35948034
chr6	35949143	35949144
chr6	35949492	35949493
chr6	35949925	35949926
chr6	35949930	35949931
chr6	35953061	35953062
chr6	35953100	35953101
chr6	35953567	35953568
chr6	35974646	35974647
chr6	35982306	35982307
chr6	35982314	35982315
chr6	35982321	35982322
chr6	35982364	35982365
chr6	35982380	35982381
chr6	35982432	35982433
chr6	35982681	35982682
chr6	35983876	35983877
chr6	35993897	35993898
chr6	35994285	35994286
chr6	35997703	35997704
chr6	35997709	35997710
chr6	35997715	35997716
chr6	35997751	35997752
chr6	36003511	36003512
chr6	36003518	36003519
chr6	36003538	36003539
chr6	36003562	36003563
chr6	36003582	36003583
chr6	36012995	36012996
chr6	36013061	36013062
chr6	36013067	36013068
chr6	36013107	36013108
chr6	36013109	36013110
chr6	36013119	36013120
chr6	36013141	36013142
chr6	36019639	36019640
chr6	36019659	36019660
chr6	36020908	36020909
chr6	36027518	36027519
chr6	36037911	36037912
chr6	36067779	36067780
chr6	36067815	36067816
chr6	36075813	36075814
chr6	36095744	36095745
chr6	36102628	36102629
chr6	36102634	36102635
chr6	36104419	36104420
chr6	36122300	36122301
chr6	36138521	36138522
chr6	36142039	36142040
chr6	36142441	36142442
chr6	36143884	36143885
chr6	36145362	36145363
chr6	36145380	36145381
chr6	36161609	36161610
chr6	36161734	36161735
chr6	36171636	36171637
chr6	36195891	36195892
chr6	36195905	36195906
chr6	36195906	36195907
chr6	36195920	36195921
chr6	36195928	36195929
chr6	36239118	36239119
chr6	36246357	36246358
chr6	36247379	36247380
chr6	36264605	36264606
chr6	36277693	36277694
chr6	36277697	36277698
chr6	36285595	36285596
chr6	36320697	36320698
chr6	36346963	36346964
chr6	36347023	36347024
chr6	36369469	36369470
chr6	36369483	36369484
chr6	36395984	36395985
chr6	36401343	36401344
chr6	36404461	36404462
chr6	36407775	36407776
chr6	36414710	36414711
chr6	36416334	36416335
chr6	36417929	36417930
chr6	36456973	36456974
chr6	36503102	36503103
chr6	36512155	36512156
chr6	36512159	36512160
chr6	36512171	36512172
chr6	36512175	36512176
chr6	36521279	36521280
chr6	36521308	36521309
chr6	36529202	36529203
chr6	36532047	36532048
chr6	36532775	36532776
chr6	36532797	36532798
chr6	36545959	36545960
chr6	36553453	36553454
chr6	36556190	36556191
chr6	36561910	36561911
chr6	36571275	36571276
chr6	36572888	36572889
chr6	36594984	36594985
chr6	36596136	36596137
chr6	36607982	36607983
chr6	36614044	36614045
chr6	36614050	36614051
chr6	36614058	36614059
chr6	36614062	36614063
chr6	36627348	36627349
chr6	36627360	36627361
chr6	36638388	36638389
chr6	36638391	36638392
chr6	36638428	36638429
chr6	36642112	36642113
chr6	36642122	36642123
chr6	36642126	36642127
chr6	36657976	36657977
chr6	36662931	36662932
chr6	36662949	36662950
chr6	36677074	36677075
chr6	36679682	36679683
chr6	36687453	36687454
chr6	36689766	36689767
chr6	36691873	36691874
chr6	36691901	36691902
chr6	36691913	36691914
chr6	36858153	36858154
chr6	36858175	36858176
chr6	36859468	36859469
chr6	36868802	36868803
chr6	36868812	36868813
chr6	36873409	36873410
chr6	36905377	36905378
chr6	36916063	36916064
chr6	36916079	36916080
chr6	36916083	36916084
chr6	36918132	36918133
chr6	36928776	36928777
chr6	36931062	36931063
chr6	36942320	36942321
chr6	36942677	36942678
chr6	36960429	36960430
chr6	36960430	36960431
chr6	37004834	37004835
chr6	37004952	37004953
chr6	37015460	37015461
chr6	37016283	37016284
chr6	37045108	37045109
chr6	37053130	37053131
chr6	37055077	37055078
chr6	37068094	37068095
chr6	37069140	37069141
chr6	37083000	37083001
chr6	37086729	37086730
chr6	37086732	37086733
chr6	37086733	37086734
chr6	37087837	37087838
chr6	37095831	37095832
chr6	37096686	37096687
chr6	37117430	37117431
chr6	37117468	37117469
chr6	37137546	37137547
chr6	37137565	37137566
chr6	37140436	37140437
chr6	37140437	37140438
chr6	37140724	37140725
chr6	37144021	37144022
chr6	37144027	37144028
chr6	37144034	37144035
chr6	37146302	37146303
chr6	37146308	37146309
chr6	37150577	37150578
chr6	37176675	37176676
chr6	37176681	37176682
chr6	37176687	37176688
chr6	37176693	37176694
chr6	37178965	37178966
chr6	37179013	37179014
chr6	37179028	37179029
chr6	37179032	37179033
chr6	37179064	37179065
chr6	37197446	37197447
chr6	37197506	37197507
chr6	37197522	37197523
chr6	37197524	37197525
chr6	37197572	37197573
chr6	37197586	37197587
chr6	37197674	37197675
chr6	37206981	37206982
chr6	37206984	37206985
chr6	37207032	37207033
chr6	37207194	37207195
chr6	37207275	37207276
chr6	37207425	37207426
chr6	37207440	37207441
chr6	37207458	37207459
chr6	37207485	37207486
chr6	37207506	37207507
chr6	37207527	37207528
chr6	37207566	37207567
chr6	37207572	37207573
chr6	37207578	37207579
chr6	37207584	37207585
chr6	37207590	37207591
chr6	37207596	37207597
chr6	37207602	37207603
chr6	37211030	37211031
chr6	37224439	37224440
chr6	37258471	37258472
chr6	37258478	37258479
chr6	37258482	37258483
chr6	37260794	37260795
chr6	37260800	37260801
chr6	37260806	37260807
chr6	37260812	37260813
chr6	37260817	37260818
chr6	37301313	37301314
chr6	37304493	37304494
chr6	37304500	37304501
chr6	37304505	37304506
chr6	37312965	37312966
chr6	37316815	37316816
chr6	37321879	37321880
chr6	37331197	37331198
chr6	37331291	37331292
chr6	37331293	37331294
chr6	37331542	37331543
chr6	37331694	37331695
chr6	37331915	37331916
chr6	37331916	37331917
chr6	37332289	37332290
chr6	37332298	37332299
chr6	37332431	37332432
chr6	37332454	37332455
chr6	37342586	37342587
chr6	37404906	37404907
chr6	37406221	37406222
chr6	37433843	37433844
chr6	37433848	37433849
chr6	37436608	37436609
chr6	37440908	37440909
chr6	37457479	37457480
chr6	37461744	37461745
chr6	37461758	37461759
chr6	37518819	37518820
chr6	37524874	37524875
chr6	37524883	37524884
chr6	37524896	37524897
chr6	37524912	37524913
chr6	37524914	37524915
chr6	37524923	37524924
chr6	37524946	37524947
chr6	37525050	37525051
chr6	37525066	37525067
chr6	37525071	37525072
chr6	37525080	37525081
chr6	37525105	37525106
chr6	37525151	37525152
chr6	37525169	37525170
chr6	37525183	37525184
chr6	37525228	37525229
chr6	37525260	37525261
chr6	37525269	37525270
chr6	37525274	37525275
chr6	37525288	37525289
chr6	37525526	37525527
chr6	37525530	37525531
chr6	37526436	37526437
chr6	37529513	37529514
chr6	37531149	37531150
chr6	37531156	37531157
chr6	37540412	37540413
chr6	37548215	37548216
chr6	37549202	37549203
chr6	37550510	37550511
chr6	37578194	37578195
chr6	37582952	37582953
chr6	37583871	37583872
chr6	37584114	37584115
chr6	37584133	37584134
chr6	37584139	37584140
chr6	37584185	37584186
chr6	37603983	37603984
chr6	37603987	37603988
chr6	37605784	37605785
chr6	37611831	37611832
chr6	37619822	37619823
chr6	37621897	37621898
chr6	37621910	37621911
chr6	37621915	37621916
chr6	37621921	37621922
chr6	37625119	37625120
chr6	37625124	37625125
chr6	37625129	37625130
chr6	37625158	37625159
chr6	37625163	37625164
chr6	37630098	37630099
chr6	37641665	37641666
chr6	37641670	37641671
chr6	37641709	37641710
chr6	37664621	37664622
chr6	37675970	37675971
chr6	37732082	37732083
chr6	37735983	37735984
chr6	37735988	37735989
chr6	37738724	37738725
chr6	37760358	37760359
chr6	37771024	37771025
chr6	37779028	37779029
chr6	37779226	37779227
chr6	37793849	37793850
chr6	37797217	37797218
chr6	37799743	37799744
chr6	37808655	37808656
chr6	37821740	37821741
chr6	37843542	37843543
chr6	37847894	37847895
chr6	37849372	37849373
chr6	37865714	37865715
chr6	37876522	37876523
chr6	37883256	37883257
chr6	37894735	37894736
chr6	37894765	37894766
chr6	37896747	37896748
chr6	37896764	37896765
chr6	37922554	37922555
chr6	37922568	37922569
chr6	37922573	37922574
chr6	37935489	37935490
chr6	37946474	37946475
chr6	37962742	37962743
chr6	37962755	37962756
chr6	37992346	37992347
chr6	37992375	37992376
chr6	37992386	37992387
chr6	37992387	37992388
chr6	37992388	37992389
chr6	37992395	37992396
chr6	37992400	37992401
chr6	37992414	37992415
chr6	37996822	37996823
chr6	37996834	37996835
chr6	38013340	38013341
chr6	38048754	38048755
chr6	38086284	38086285
chr6	38111911	38111912
chr6	38111916	38111917
chr6	38112483	38112484
chr6	38121134	38121135
chr6	38121145	38121146
chr6	38121152	38121153
chr6	38125523	38125524
chr6	38219752	38219753
chr6	38222704	38222705
chr6	38228808	38228809
chr6	38228812	38228813
chr6	38228816	38228817
chr6	38228820	38228821
chr6	38228824	38228825
chr6	38232547	38232548
chr6	38236047	38236048
chr6	38257261	38257262
chr6	38298670	38298671
chr6	38310030	38310031
chr6	38322261	38322262
chr6	38335884	38335885
chr6	38341203	38341204
chr6	38359221	38359222
chr6	38363374	38363375
chr6	38371592	38371593
chr6	38371612	38371613
chr6	38373451	38373452
chr6	38393080	38393081
chr6	38409860	38409861
chr6	38432305	38432306
chr6	38436105	38436106
chr6	38467902	38467903
chr6	38474240	38474241
chr6	38474247	38474248
chr6	38491393	38491394
chr6	38502610	38502611
chr6	38527552	38527553
chr6	38527562	38527563
chr6	38530582	38530583
chr6	38532506	38532507
chr6	38532512	38532513
chr6	38532520	38532521
chr6	38550424	38550425
chr6	38552256	38552257
chr6	38574751	38574752
chr6	38576121	38576122
chr6	38576128	38576129
chr6	38609001	38609002
chr6	38609008	38609009
chr6	38615566	38615567
chr6	38631503	38631504
chr6	38631514	38631515
chr6	38631523	38631524
chr6	38639422	38639423
chr6	38646904	38646905
chr6	38678749	38678750
chr6	38678754	38678755
chr6	38701271	38701272
chr6	38701278	38701279
chr6	38701285	38701286
chr6	38701291	38701292
chr6	38701299	38701300
chr6	38709160	38709161
chr6	38709171	38709172
chr6	38722036	38722037
chr6	38722041	38722042
chr6	38724835	38724836
chr6	38724836	38724837
chr6	38747685	38747686
chr6	38775343	38775344
chr6	38861880	38861881
chr6	38882523	38882524
chr6	38917002	38917003
chr6	38927602	38927603
chr6	38981304	38981305
chr6	38981308	38981309
chr6	39004251	39004252
chr6	39024305	39024306
chr6	39066120	39066121
chr6	39088196	39088197
chr6	39088202	39088203
chr6	39096014	39096015
chr6	39126460	39126461
chr6	39126932	39126933
chr6	39156644	39156645
chr6	39160123	39160124
chr6	39195252	39195253
chr6	39202996	39202997
chr6	39221836	39221837
chr6	39227066	39227067
chr6	39227277	39227278
chr6	39261414	39261415
chr6	39261446	39261447
chr6	39265374	39265375
chr6	39269313	39269314
chr6	39299892	39299893
chr6	39305147	39305148
chr6	39305153	39305154
chr6	39305429	39305430
chr6	39315909	39315910
chr6	39382194	39382195
chr6	39408578	39408579
chr6	39412334	39412335
chr6	39427032	39427033
chr6	39427040	39427041
chr6	39427115	39427116
chr6	39429354	39429355
chr6	39429356	39429357
chr6	39431119	39431120
chr6	39432321	39432322
chr6	39432337	39432338
chr6	39444081	39444082
chr6	39444087	39444088
chr6	39444092	39444093
chr6	39445438	39445439
chr6	39446193	39446194
chr6	39446825	39446826
chr6	39447681	39447682
chr6	39454331	39454332
chr6	39454336	39454337
chr6	39457901	39457902
chr6	39461982	39461983
chr6	39462548	39462549
chr6	39463768	39463769
chr6	39472185	39472186
chr6	39476933	39476934
chr6	39525947	39525948
chr6	39527111	39527112
chr6	39527113	39527114
chr6	39541414	39541415
chr6	39541442	39541443
chr6	39541444	39541445
chr6	39553361	39553362
chr6	39553367	39553368
chr6	39575962	39575963
chr6	39595255	39595256
chr6	39595261	39595262
chr6	39595266	39595267
chr6	39595274	39595275
chr6	39639311	39639312
chr6	39653059	39653060
chr6	39690280	39690281
chr6	39720387	39720388
chr6	39750354	39750355
chr6	39750359	39750360
chr6	39758424	39758425
chr6	39758429	39758430
chr6	39767683	39767684
chr6	39772383	39772384
chr6	39773211	39773212
chr6	39773226	39773227
chr6	39803830	39803831
chr6	39803843	39803844
chr6	39806797	39806798
chr6	39829810	39829811
chr6	39856030	39856031
chr6	39881572	39881573
chr6	39957621	39957622
chr6	39957639	39957640
chr6	39957644	39957645
chr6	39995773	39995774
chr6	40022385	40022386
chr6	40024062	40024063
chr6	40044398	40044399
chr6	40048373	40048374
chr6	40085628	40085629
chr6	40110510	40110511
chr6	40169949	40169950
chr6	40196505	40196506
chr6	40196525	40196526
chr6	40231378	40231379
chr6	40231384	40231385
chr6	40264159	40264160
chr6	40267128	40267129
chr6	40273607	40273608
chr6	40291959	40291960
chr6	40328402	40328403
chr6	40359865	40359866
chr6	40380456	40380457
chr6	40398365	40398366
chr6	40398373	40398374
chr6	40400903	40400904
chr6	40412230	40412231
chr6	40416932	40416933
chr6	40426675	40426676
chr6	40427910	40427911
chr6	40514166	40514167
chr6	40527378	40527379
chr6	40527588	40527589
chr6	40551267	40551268
chr6	40551269	40551270
chr6	40551272	40551273
chr6	40551273	40551274
chr6	40551446	40551447
chr6	40551455	40551456
chr6	40551800	40551801
chr6	40558819	40558820
chr6	40558837	40558838
chr6	40571469	40571470
chr6	40590810	40590811
chr6	40592645	40592646
chr6	40621600	40621601
chr6	40633995	40633996
chr6	40643526	40643527
chr6	40649941	40649942
chr6	40649948	40649949
chr6	40677976	40677977
chr6	40699009	40699010
chr6	40722145	40722146
chr6	40740948	40740949
chr6	40752745	40752746
chr6	40752749	40752750
chr6	40783822	40783823
chr6	40791231	40791232
chr6	40869941	40869942
chr6	40872122	40872123
chr6	40872176	40872177
chr6	40917429	40917430
chr6	40927087	40927088
chr6	40927130	40927131
chr6	40927135	40927136
chr6	40953060	40953061
chr6	40982265	40982266
chr6	40982285	40982286
chr6	40986098	40986099
chr6	40986124	40986125
chr6	40986130	40986131
chr6	40986146	40986147
chr6	41005637	41005638
chr6	41006081	41006082
chr6	41095490	41095491
chr6	41095500	41095501
chr6	41095558	41095559
chr6	41106967	41106968
chr6	41106969	41106970
chr6	41107356	41107357
chr6	41122591	41122592
chr6	41139946	41139947
chr6	41156145	41156146
chr6	41156158	41156159
chr6	41169725	41169726
chr6	41178953	41178954
chr6	41197375	41197376
chr6	41197573	41197574
chr6	41197975	41197976
chr6	41197991	41197992
chr6	41198114	41198115
chr6	41198162	41198163
chr6	41198435	41198436
chr6	41198470	41198471
chr6	41198771	41198772
chr6	41198783	41198784
chr6	41198842	41198843
chr6	41198909	41198910
chr6	41199471	41199472
chr6	41199473	41199474
chr6	41199633	41199634
chr6	41199679	41199680
chr6	41199766	41199767
chr6	41199784	41199785
chr6	41199785	41199786
chr6	41199788	41199789
chr6	41199799	41199800
chr6	41199808	41199809
chr6	41199810	41199811
chr6	41199834	41199835
chr6	41199925	41199926
chr6	41199950	41199951
chr6	41199970	41199971
chr6	41199982	41199983
chr6	41199990	41199991
chr6	41200079	41200080
chr6	41200113	41200114
chr6	41200125	41200126
chr6	41200154	41200155
chr6	41200166	41200167
chr6	41200182	41200183
chr6	41200244	41200245
chr6	41200245	41200246
chr6	41200312	41200313
chr6	41200315	41200316
chr6	41200386	41200387
chr6	41200449	41200450
chr6	41200487	41200488
chr6	41200832	41200833
chr6	41213691	41213692
chr6	41230828	41230829
chr6	41243353	41243354
chr6	41253375	41253376
chr6	41253495	41253496
chr6	41253522	41253523
chr6	41253616	41253617
chr6	41253709	41253710
chr6	41253999	41254000
chr6	41254025	41254026
chr6	41254029	41254030
chr6	41254049	41254050
chr6	41254064	41254065
chr6	41281836	41281837
chr6	41282895	41282896
chr6	41282901	41282902
chr6	41285750	41285751
chr6	41320672	41320673
chr6	41329483	41329484
chr6	41336947	41336948
chr6	41356340	41356341
chr6	41365046	41365047
chr6	41369085	41369086
chr6	41393004	41393005
chr6	41400555	41400556
chr6	41401686	41401687
chr6	41416260	41416261
chr6	41416294	41416295
chr6	41427490	41427491
chr6	41428017	41428018
chr6	41431672	41431673
chr6	41432021	41432022
chr6	41440195	41440196
chr6	41464241	41464242
chr6	41467133	41467134
chr6	41473249	41473250
chr6	41475333	41475334
chr6	41475354	41475355
chr6	41475657	41475658
chr6	41475676	41475677
chr6	41477108	41477109
chr6	41477117	41477118
chr6	41477190	41477191
chr6	41477458	41477459
chr6	41477465	41477466
chr6	41477535	41477536
chr6	41486430	41486431
chr6	41486437	41486438
chr6	41486553	41486554
chr6	41486571	41486572
chr6	41486576	41486577
chr6	41486580	41486581
chr6	41496596	41496597
chr6	41591651	41591652
chr6	41592217	41592218
chr6	41596920	41596921
chr6	41596927	41596928
chr6	41605015	41605016
chr6	41605022	41605023
chr6	41613683	41613684
chr6	41647712	41647713
chr6	41648524	41648525
chr6	41654340	41654341
chr6	41654352	41654353
chr6	41654453	41654454
chr6	41678050	41678051
chr6	41719474	41719475
chr6	41732446	41732447
chr6	41750578	41750579
chr6	41774421	41774422
chr6	41783688	41783689
chr6	41783698	41783699
chr6	41783722	41783723
chr6	41783728	41783729
chr6	41783733	41783734
chr6	41792661	41792662
chr6	41794949	41794950
chr6	41795921	41795922
chr6	41811754	41811755
chr6	41819901	41819902
chr6	41821422	41821423
chr6	41821446	41821447
chr6	41821928	41821929
chr6	41835064	41835065
chr6	41868150	41868151
chr6	41868395	41868396
chr6	41868496	41868497
chr6	41927014	41927015
chr6	41927056	41927057
chr6	41927130	41927131
chr6	41927714	41927715
chr6	41927788	41927789
chr6	41927844	41927845
chr6	41928200	41928201
chr6	41928223	41928224
chr6	41928293	41928294
chr6	41928322	41928323
chr6	41928898	41928899
chr6	41929182	41929183
chr6	41937496	41937497
chr6	41937500	41937501
chr6	41964872	41964873
chr6	41977001	41977002
chr6	41980608	41980609
chr6	41997028	41997029
chr6	41997041	41997042
chr6	41997193	41997194
chr6	41997208	41997209
chr6	41997230	41997231
chr6	41997234	41997235
chr6	41997363	41997364
chr6	41997456	41997457
chr6	41997476	41997477
chr6	41999209	41999210
chr6	41999234	41999235
chr6	41999235	41999236
chr6	42000177	42000178
chr6	42000199	42000200
chr6	42000205	42000206
chr6	42000210	42000211
chr6	42004852	42004853
chr6	42016799	42016800
chr6	42016837	42016838
chr6	42016873	42016874
chr6	42016876	42016877
chr6	42016879	42016880
chr6	42017105	42017106
chr6	42017113	42017114
chr6	42017139	42017140
chr6	42017141	42017142
chr6	42017149	42017150
chr6	42017155	42017156
chr6	42017169	42017170
chr6	42017192	42017193
chr6	42017203	42017204
chr6	42017466	42017467
chr6	42017467	42017468
chr6	42017482	42017483
chr6	42017495	42017496
chr6	42017552	42017553
chr6	42017562	42017563
chr6	42017741	42017742
chr6	42017827	42017828
chr6	42019110	42019111
chr6	42028109	42028110
chr6	42028129	42028130
chr6	42028131	42028132
chr6	42028159	42028160
chr6	42028173	42028174
chr6	42030760	42030761
chr6	42037648	42037649
chr6	42059857	42059858
chr6	42062005	42062006
chr6	42082011	42082012
chr6	42082840	42082841
chr6	42083052	42083053
chr6	42083073	42083074
chr6	42083108	42083109
chr6	42083124	42083125
chr6	42083321	42083322
chr6	42083352	42083353
chr6	42083413	42083414
chr6	42084117	42084118
chr6	42084151	42084152
chr6	42104805	42104806
chr6	42130072	42130073
chr6	42130459	42130460
chr6	42134272	42134273
chr6	42134318	42134319
chr6	42134595	42134596
chr6	42134625	42134626
chr6	42134648	42134649
chr6	42134705	42134706
chr6	42137543	42137544
chr6	42150980	42150981
chr6	42150998	42150999
chr6	42151027	42151028
chr6	42151029	42151030
chr6	42151033	42151034
chr6	42151038	42151039
chr6	42151048	42151049
chr6	42151050	42151051
chr6	42151213	42151214
chr6	42151395	42151396
chr6	42151478	42151479
chr6	42158846	42158847
chr6	42166308	42166309
chr6	42174492	42174493
chr6	42174500	42174501
chr6	42177592	42177593
chr6	42208108	42208109
chr6	42210594	42210595
chr6	42216997	42216998
chr6	42242674	42242675
chr6	42243066	42243067
chr6	42243081	42243082
chr6	42254056	42254057
chr6	42268693	42268694
chr6	42268709	42268710
chr6	42324451	42324452
chr6	42345069	42345070
chr6	42401601	42401602
chr6	42416987	42416988
chr6	42422017	42422018
chr6	42436267	42436268
chr6	42455974	42455975
chr6	42455991	42455992
chr6	42456921	42456922
chr6	42476978	42476979
chr6	42486057	42486058
chr6	42490575	42490576
chr6	42490580	42490581
chr6	42491755	42491756
chr6	42505699	42505700
chr6	42520925	42520926
chr6	42530926	42530927
chr6	42530949	42530950
chr6	42530969	42530970
chr6	42530975	42530976
chr6	42530992	42530993
chr6	42557718	42557719
chr6	42573704	42573705
chr6	42585522	42585523
chr6	42585528	42585529
chr6	42585556	42585557
chr6	42617630	42617631
chr6	42618196	42618197
chr6	42621875	42621876
chr6	42733274	42733275
chr6	42753495	42753496
chr6	42753592	42753593
chr6	42753593	42753594
chr6	42753613	42753614
chr6	42753627	42753628
chr6	42753660	42753661
chr6	42753714	42753715
chr6	42753767	42753768
chr6	42753801	42753802
chr6	42753822	42753823
chr6	42753907	42753908
chr6	42753920	42753921
chr6	42753921	42753922
chr6	42753933	42753934
chr6	42753935	42753936
chr6	42753936	42753937
chr6	42753981	42753982
chr6	42753983	42753984
chr6	42754012	42754013
chr6	42754097	42754098
chr6	42754159	42754160
chr6	42754193	42754194
chr6	42754213	42754214
chr6	42754303	42754304
chr6	42754346	42754347
chr6	42754348	42754349
chr6	42754358	42754359
chr6	42754372	42754373
chr6	42754398	42754399
chr6	42754573	42754574
chr6	42754664	42754665
chr6	42803286	42803287
chr6	42831677	42831678
chr6	42831709	42831710
chr6	42831721	42831722
chr6	42845939	42845940
chr6	42879813	42879814
chr6	42890628	42890629
chr6	42915102	42915103
chr6	42915110	42915111
chr6	42933359	42933360
chr6	42933415	42933416
chr6	42933511	42933512
chr6	42933762	42933763
chr6	42933767	42933768
chr6	42933821	42933822
chr6	42937198	42937199
chr6	42969126	42969127
chr6	42973948	42973949
chr6	42974023	42974024
chr6	42976194	42976195
chr6	42988118	42988119
chr6	42988367	42988368
chr6	42988404	42988405
chr6	42988410	42988411
chr6	42988442	42988443
chr6	42988469	42988470
chr6	42988476	42988477
chr6	42995281	42995282
chr6	43003063	43003064
chr6	43003439	43003440
chr6	43003448	43003449
chr6	43003490	43003491
chr6	43003526	43003527
chr6	43003643	43003644
chr6	43003841	43003842
chr6	43003898	43003899
chr6	43003905	43003906
chr6	43007325	43007326
chr6	43008650	43008651
chr6	43008661	43008662
chr6	43009179	43009180
chr6	43009237	43009238
chr6	43009251	43009252
chr6	43009259	43009260
chr6	43009824	43009825
chr6	43009850	43009851
chr6	43010047	43010048
chr6	43010053	43010054
chr6	43010474	43010475
chr6	43010481	43010482
chr6	43010488	43010489
chr6	43010499	43010500
chr6	43010503	43010504
chr6	43010504	43010505
chr6	43010511	43010512
chr6	43010603	43010604
chr6	43010678	43010679
chr6	43010684	43010685
chr6	43010687	43010688
chr6	43010692	43010693
chr6	43010727	43010728
chr6	43010737	43010738
chr6	43010741	43010742
chr6	43010922	43010923
chr6	43010928	43010929
chr6	43010942	43010943
chr6	43010959	43010960
chr6	43011006	43011007
chr6	43011019	43011020
chr6	43011035	43011036
chr6	43011046	43011047
chr6	43011098	43011099
chr6	43011770	43011771
chr6	43011794	43011795
chr6	43011805	43011806
chr6	43012551	43012552
chr6	43012568	43012569
chr6	43012592	43012593
chr6	43012611	43012612
chr6	43013488	43013489
chr6	43013524	43013525
chr6	43013537	43013538
chr6	43013543	43013544
chr6	43013548	43013549
chr6	43013809	43013810
chr6	43013821	43013822
chr6	43013829	43013830
chr6	43013882	43013883
chr6	43013894	43013895
chr6	43013901	43013902
chr6	43013912	43013913
chr6	43013923	43013924
chr6	43013947	43013948
chr6	43014002	43014003
chr6	43014019	43014020
chr6	43014026	43014027
chr6	43014044	43014045
chr6	43015194	43015195
chr6	43015215	43015216
chr6	43015522	43015523
chr6	43017720	43017721
chr6	43017747	43017748
chr6	43017795	43017796
chr6	43017813	43017814
chr6	43017871	43017872
chr6	43017885	43017886
chr6	43017902	43017903
chr6	43017913	43017914
chr6	43017916	43017917
chr6	43017919	43017920
chr6	43017934	43017935
chr6	43017991	43017992
chr6	43018001	43018002
chr6	43018021	43018022
chr6	43018022	43018023
chr6	43018030	43018031
chr6	43018191	43018192
chr6	43018236	43018237
chr6	43018272	43018273
chr6	43018798	43018799
chr6	43019063	43019064
chr6	43019082	43019083
chr6	43019110	43019111
chr6	43019418	43019419
chr6	43019602	43019603
chr6	43019621	43019622
chr6	43020072	43020073
chr6	43020987	43020988
chr6	43021578	43021579
chr6	43021615	43021616
chr6	43021621	43021622
chr6	43021877	43021878
chr6	43021956	43021957
chr6	43025701	43025702
chr6	43025736	43025737
chr6	43025770	43025771
chr6	43025907	43025908
chr6	43025975	43025976
chr6	43025998	43025999
chr6	43026003	43026004
chr6	43026027	43026028
chr6	43026031	43026032
chr6	43026044	43026045
chr6	43026072	43026073
chr6	43026093	43026094
chr6	43026135	43026136
chr6	43026137	43026138
chr6	43026139	43026140
chr6	43026166	43026167
chr6	43026232	43026233
chr6	43026236	43026237
chr6	43026276	43026277
chr6	43026298	43026299
chr6	43026330	43026331
chr6	43026355	43026356
chr6	43026407	43026408
chr6	43026564	43026565
chr6	43026623	43026624
chr6	43026698	43026699
chr6	43026749	43026750
chr6	43026761	43026762
chr6	43026766	43026767
chr6	43026791	43026792
chr6	43026802	43026803
chr6	43028008	43028009
chr6	43028515	43028516
chr6	43028563	43028564
chr6	43028578	43028579
chr6	43028909	43028910
chr6	43029116	43029117
chr6	43029131	43029132
chr6	43029225	43029226
chr6	43029551	43029552
chr6	43029605	43029606
chr6	43029785	43029786
chr6	43029802	43029803
chr6	43029822	43029823
chr6	43029858	43029859
chr6	43029869	43029870
chr6	43029884	43029885
chr6	43029900	43029901
chr6	43029917	43029918
chr6	43029953	43029954
chr6	43030010	43030011
chr6	43030087	43030088
chr6	43030109	43030110
chr6	43030118	43030119
chr6	43030140	43030141
chr6	43030141	43030142
chr6	43030214	43030215
chr6	43030233	43030234
chr6	43030237	43030238
chr6	43030351	43030352
chr6	43030398	43030399
chr6	43030402	43030403
chr6	43030440	43030441
chr6	43030442	43030443
chr6	43030493	43030494
chr6	43030508	43030509
chr6	43030509	43030510
chr6	43030526	43030527
chr6	43030562	43030563
chr6	43030591	43030592
chr6	43030896	43030897
chr6	43030915	43030916
chr6	43030934	43030935
chr6	43031053	43031054
chr6	43031078	43031079
chr6	43031149	43031150
chr6	43031150	43031151
chr6	43031164	43031165
chr6	43031180	43031181
chr6	43031493	43031494
chr6	43032592	43032593
chr6	43032681	43032682
chr6	43042529	43042530
chr6	43042533	43042534
chr6	43047346	43047347
chr6	43047374	43047375
chr6	43050924	43050925
chr6	43061236	43061237
chr6	43061294	43061295
chr6	43061336	43061337
chr6	43061337	43061338
chr6	43064060	43064061
chr6	43064302	43064303
chr6	43064317	43064318
chr6	43064345	43064346
chr6	43064523	43064524
chr6	43064532	43064533
chr6	43064550	43064551
chr6	43064580	43064581
chr6	43064595	43064596
chr6	43064642	43064643
chr6	43064659	43064660
chr6	43064930	43064931
chr6	43064996	43064997
chr6	43065001	43065002
chr6	43065010	43065011
chr6	43065563	43065564
chr6	43065587	43065588
chr6	43065607	43065608
chr6	43065619	43065620
chr6	43065835	43065836
chr6	43065904	43065905
chr6	43066038	43066039
chr6	43066054	43066055
chr6	43066061	43066062
chr6	43066104	43066105
chr6	43066121	43066122
chr6	43066247	43066248
chr6	43066271	43066272
chr6	43066346	43066347
chr6	43066397	43066398
chr6	43066582	43066583
chr6	43066636	43066637
chr6	43067236	43067237
chr6	43067244	43067245
chr6	43067403	43067404
chr6	43067450	43067451
chr6	43067454	43067455
chr6	43067482	43067483
chr6	43067489	43067490
chr6	43067521	43067522
chr6	43067528	43067529
chr6	43067561	43067562
chr6	43067571	43067572
chr6	43067576	43067577
chr6	43067597	43067598
chr6	43067606	43067607
chr6	43067648	43067649
chr6	43067788	43067789
chr6	43067790	43067791
chr6	43067799	43067800
chr6	43067931	43067932
chr6	43067941	43067942
chr6	43068227	43068228
chr6	43068290	43068291
chr6	43092227	43092228
chr6	43092233	43092234
chr6	43093988	43093989
chr6	43120106	43120107
chr6	43123602	43123603
chr6	43175525	43175526
chr6	43192969	43192970
chr6	43193764	43193765
chr6	43194103	43194104
chr6	43194112	43194113
chr6	43242326	43242327
chr6	43252583	43252584
chr6	43252588	43252589
chr6	43316695	43316696
chr6	43316703	43316704
chr6	43326687	43326688
chr6	43327430	43327431
chr6	43340952	43340953
chr6	43364804	43364805
chr6	43385420	43385421
chr6	43385448	43385449
chr6	43388410	43388411
chr6	43499795	43499796
chr6	43512491	43512492
chr6	43518277	43518278
chr6	43542791	43542792
chr6	43542838	43542839
chr6	43542844	43542845
chr6	43543794	43543795
chr6	43554718	43554719
chr6	43557759	43557760
chr6	43569865	43569866
chr6	43569914	43569915
chr6	43573771	43573772
chr6	43589730	43589731
chr6	43589743	43589744
chr6	43589844	43589845
chr6	43598605	43598606
chr6	43604970	43604971
chr6	43604974	43604975
chr6	43605817	43605818
chr6	43605831	43605832
chr6	43605835	43605836
chr6	43606242	43606243
chr6	43639580	43639581
chr6	43672272	43672273
chr6	43684538	43684539
chr6	43699769	43699770
chr6	43702870	43702871
chr6	43702909	43702910
chr6	43720083	43720084
chr6	43720110	43720111
chr6	43720125	43720126
chr6	43723341	43723342
chr6	43755891	43755892
chr6	43760988	43760989
chr6	43769922	43769923
chr6	43810729	43810730
chr6	43811495	43811496
chr6	43811843	43811844
chr6	43813948	43813949
chr6	43840470	43840471
chr6	43840491	43840492
chr6	43840498	43840499
chr6	43841535	43841536
chr6	43841573	43841574
chr6	43841577	43841578
chr6	43841625	43841626
chr6	43841783	43841784
chr6	43841821	43841822
chr6	43842238	43842239
chr6	43842244	43842245
chr6	43842254	43842255
chr6	43842286	43842287
chr6	43842323	43842324
chr6	43842434	43842435
chr6	43842466	43842467
chr6	43842480	43842481
chr6	43842512	43842513
chr6	43842528	43842529
chr6	43842559	43842560
chr6	43842719	43842720
chr6	43842804	43842805
chr6	43842812	43842813
chr6	43843526	43843527
chr6	43843555	43843556
chr6	43848294	43848295
chr6	43851282	43851283
chr6	43856394	43856395
chr6	43856410	43856411
chr6	43856422	43856423
chr6	43856659	43856660
chr6	43856711	43856712
chr6	43868598	43868599
chr6	43896864	43896865
chr6	43896870	43896871
chr6	43905936	43905937
chr6	43906699	43906700
chr6	43906744	43906745
chr6	43907396	43907397
chr6	43907876	43907877
chr6	43907899	43907900
chr6	43909251	43909252
chr6	43911079	43911080
chr6	43911173	43911174
chr6	43911508	43911509
chr6	43911529	43911530
chr6	43911536	43911537
chr6	43911552	43911553
chr6	43911560	43911561
chr6	43911566	43911567
chr6	43911579	43911580
chr6	43911585	43911586
chr6	43911637	43911638
chr6	43914114	43914115
chr6	43915246	43915247
chr6	43915275	43915276
chr6	43915284	43915285
chr6	43915304	43915305
chr6	43915337	43915338
chr6	43915338	43915339
chr6	43915699	43915700
chr6	43915728	43915729
chr6	43915729	43915730
chr6	43915735	43915736
chr6	43915740	43915741
chr6	43915761	43915762
chr6	43915768	43915769
chr6	43915777	43915778
chr6	43915782	43915783
chr6	43915793	43915794
chr6	43924161	43924162
chr6	43925349	43925350
chr6	43938824	43938825
chr6	43950382	43950383
chr6	43950866	43950867
chr6	43956559	43956560
chr6	43956563	43956564
chr6	43961201	43961202
chr6	43980187	43980188
chr6	43994755	43994756
chr6	43994760	43994761
chr6	43994765	43994766
chr6	43994770	43994771
chr6	44009663	44009664
chr6	44009669	44009670
chr6	44009675	44009676
chr6	44009680	44009681
chr6	44028981	44028982
chr6	44033229	44033230
chr6	44033296	44033297
chr6	44033302	44033303
chr6	44033306	44033307
chr6	44033334	44033335
chr6	44033418	44033419
chr6	44033420	44033421
chr6	44033451	44033452
chr6	44033510	44033511
chr6	44033640	44033641
chr6	44033668	44033669
chr6	44033722	44033723
chr6	44033985	44033986
chr6	44042297	44042298
chr6	44047490	44047491
chr6	44053621	44053622
chr6	44063357	44063358
chr6	44065557	44065558
chr6	44071860	44071861
chr6	44088285	44088286
chr6	44088320	44088321
chr6	44097219	44097220
chr6	44097231	44097232
chr6	44120722	44120723
chr6	44120740	44120741
chr6	44123954	44123955
chr6	44123958	44123959
chr6	44123962	44123963
chr6	44136342	44136343
chr6	44139623	44139624
chr6	44142176	44142177
chr6	44143579	44143580
chr6	44158883	44158884
chr6	44158891	44158892
chr6	44165740	44165741
chr6	44169519	44169520
chr6	44181657	44181658
chr6	44181672	44181673
chr6	44194074	44194075
chr6	44251110	44251111
chr6	44258093	44258094
chr6	44263046	44263047
chr6	44263054	44263055
chr6	44268978	44268979
chr6	44276417	44276418
chr6	44293615	44293616
chr6	44333274	44333275
chr6	44347888	44347889
chr6	44362766	44362767
chr6	44362793	44362794
chr6	44371870	44371871
chr6	44385192	44385193
chr6	44385854	44385855
chr6	44392404	44392405
chr6	44392416	44392417
chr6	44422357	44422358
chr6	44422364	44422365
chr6	44422366	44422367
chr6	44434597	44434598
chr6	44463268	44463269
chr6	44466131	44466132
chr6	44469504	44469505
chr6	44469722	44469723
chr6	44472963	44472964
chr6	44478847	44478848
chr6	44487868	44487869
chr6	44495101	44495102
chr6	44498543	44498544
chr6	44508889	44508890
chr6	44509079	44509080
chr6	44523688	44523689
chr6	44531444	44531445
chr6	44531449	44531450
chr6	44531460	44531461
chr6	44542003	44542004
chr6	44542014	44542015
chr6	44542787	44542788
chr6	44547834	44547835
chr6	44547842	44547843
chr6	44550812	44550813
chr6	44553363	44553364
chr6	44554777	44554778
chr6	44558269	44558270
chr6	44558976	44558977
chr6	44567205	44567206
chr6	44570135	44570136
chr6	44585578	44585579
chr6	44585588	44585589
chr6	44587509	44587510
chr6	44595977	44595978
chr6	44609880	44609881
chr6	44609882	44609883
chr6	44620160	44620161
chr6	44624711	44624712
chr6	44633349	44633350
chr6	44637226	44637227
chr6	44651239	44651240
chr6	44663613	44663614
chr6	44678326	44678327
chr6	44678362	44678363
chr6	44686090	44686091
chr6	44686094	44686095
chr6	44686122	44686123
chr6	44705112	44705113
chr6	44713070	44713071
chr6	44713076	44713077
chr6	44713082	44713083
chr6	44740838	44740839
chr6	44740948	44740949
chr6	44764847	44764848
chr6	44766192	44766193
chr6	44768959	44768960
chr6	44768972	44768973
chr6	44780625	44780626
chr6	44828702	44828703
chr6	44838114	44838115
chr6	44856012	44856013
chr6	44860361	44860362
chr6	44860381	44860382
chr6	44860394	44860395
chr6	44860651	44860652
chr6	44916490	44916491
chr6	44946439	44946440
chr6	44971742	44971743
chr6	45001962	45001963
chr6	45002766	45002767
chr6	45006220	45006221
chr6	45021344	45021345
chr6	45023901	45023902
chr6	45058927	45058928
chr6	45058965	45058966
chr6	45058967	45058968
chr6	45064693	45064694
chr6	45064704	45064705
chr6	45068619	45068620
chr6	45073253	45073254
chr6	45086220	45086221
chr6	45095747	45095748
chr6	45124000	45124001
chr6	45129968	45129969
chr6	45152656	45152657
chr6	45232365	45232366
chr6	45272051	45272052
chr6	45303464	45303465
chr6	45303472	45303473
chr6	45311990	45311991
chr6	45347020	45347021
chr6	45363340	45363341
chr6	45370265	45370266
chr6	45394984	45394985
chr6	45411103	45411104
chr6	45416057	45416058
chr6	45417020	45417021
chr6	45427980	45427981
chr6	45434060	45434061
chr6	45440421	45440422
chr6	45444731	45444732
chr6	45444858	45444859
chr6	45444872	45444873
chr6	45444899	45444900
chr6	45444936	45444937
chr6	45445024	45445025
chr6	45445034	45445035
chr6	45445121	45445122
chr6	45448077	45448078
chr6	45449724	45449725
chr6	45451733	45451734
chr6	45459928	45459929
chr6	45480000	45480001
chr6	45500090	45500091
chr6	45506061	45506062
chr6	45506073	45506074
chr6	45506080	45506081
chr6	45527842	45527843
chr6	45528313	45528314
chr6	45532180	45532181
chr6	45552177	45552178
chr6	45556895	45556896
chr6	45563454	45563455
chr6	45577702	45577703
chr6	45585049	45585050
chr6	45618656	45618657
chr6	45618684	45618685
chr6	45630107	45630108
chr6	45673715	45673716
chr6	45673730	45673731
chr6	45674834	45674835
chr6	45675013	45675014
chr6	45675214	45675215
chr6	45675226	45675227
chr6	45700394	45700395
chr6	45713575	45713576
chr6	45735802	45735803
chr6	45772516	45772517
chr6	45788501	45788502
chr6	45800799	45800800
chr6	45800819	45800820
chr6	45845884	45845885
chr6	45856218	45856219
chr6	45865996	45865997
chr6	45873351	45873352
chr6	45875842	45875843
chr6	45877254	45877255
chr6	45932356	45932357
chr6	45935770	45935771
chr6	45935776	45935777
chr6	45952297	45952298
chr6	45955385	45955386
chr6	45966999	45967000
chr6	45967011	45967012
chr6	45967022	45967023
chr6	45971168	45971169
chr6	45972266	45972267
chr6	46014868	46014869
chr6	46016736	46016737
chr6	46026991	46026992
chr6	46031300	46031301
chr6	46031306	46031307
chr6	46041179	46041180
chr6	46041192	46041193
chr6	46045458	46045459
chr6	46056557	46056558
chr6	46108941	46108942
chr6	46121690	46121691
chr6	46139885	46139886
chr6	46159711	46159712
chr6	46159720	46159721
chr6	46163786	46163787
chr6	46186265	46186266
chr6	46186271	46186272
chr6	46198611	46198612
chr6	46229564	46229565
chr6	46247015	46247016
chr6	46251181	46251182
chr6	46251197	46251198
chr6	46266617	46266618
chr6	46266631	46266632
chr6	46266667	46266668
chr6	46282872	46282873
chr6	46302625	46302626
chr6	46302637	46302638
chr6	46302647	46302648
chr6	46302692	46302693
chr6	46303101	46303102
chr6	46303103	46303104
chr6	46303120	46303121
chr6	46303289	46303290
chr6	46303321	46303322
chr6	46304243	46304244
chr6	46405839	46405840
chr6	46421898	46421899
chr6	46421920	46421921
chr6	46421937	46421938
chr6	46430277	46430278
chr6	46430285	46430286
chr6	46466500	46466501
chr6	46517753	46517754
chr6	46564093	46564094
chr6	46572289	46572290
chr6	46584426	46584427
chr6	46590518	46590519
chr6	46590519	46590520
chr6	46597433	46597434
chr6	46628502	46628503
chr6	46628807	46628808
chr6	46656843	46656844
chr6	46656894	46656895
chr6	46661093	46661094
chr6	46662072	46662073
chr6	46673573	46673574
chr6	46676576	46676577
chr6	46691083	46691084
chr6	46704247	46704248
chr6	46708545	46708546
chr6	46708848	46708849
chr6	46726184	46726185
chr6	46734792	46734793
chr6	46734802	46734803
chr6	46734812	46734813
chr6	46744831	46744832
chr6	46744835	46744836
chr6	46757125	46757126
chr6	46766411	46766412
chr6	46766423	46766424
chr6	46788377	46788378
chr6	46802010	46802011
chr6	46802026	46802027
chr6	46808237	46808238
chr6	46815011	46815012
chr6	46816100	46816101
chr6	46816330	46816331
chr6	46816340	46816341
chr6	46816346	46816347
chr6	46820658	46820659
chr6	46825242	46825243
chr6	46825684	46825685
chr6	46840272	46840273
chr6	46851276	46851277
chr6	46876378	46876379
chr6	46881384	46881385
chr6	46891202	46891203
chr6	46891527	46891528
chr6	46894689	46894690
chr6	46895634	46895635
chr6	46896429	46896430
chr6	46909860	46909861
chr6	46935245	46935246
chr6	46988041	46988042
chr6	47001876	47001877
chr6	47021007	47021008
chr6	47032920	47032921
chr6	47099522	47099523
chr6	47102072	47102073
chr6	47102081	47102082
chr6	47106852	47106853
chr6	47106890	47106891
chr6	47106904	47106905
chr6	47106921	47106922
chr6	47107088	47107089
chr6	47107104	47107105
chr6	47115202	47115203
chr6	47115220	47115221
chr6	47115252	47115253
chr6	47115267	47115268
chr6	47115289	47115290
chr6	47115305	47115306
chr6	47115323	47115324
chr6	47115377	47115378
chr6	47115652	47115653
chr6	47115663	47115664
chr6	47115684	47115685
chr6	47115689	47115690
chr6	47115691	47115692
chr6	47115692	47115693
chr6	47115712	47115713
chr6	47115730	47115731
chr6	47115735	47115736
chr6	47115739	47115740
chr6	47115742	47115743
chr6	47115756	47115757
chr6	47115818	47115819
chr6	47115826	47115827
chr6	47128323	47128324
chr6	47140912	47140913
chr6	47179191	47179192
chr6	47183889	47183890
chr6	47183894	47183895
chr6	47183940	47183941
chr6	47183962	47183963
chr6	47184212	47184213
chr6	47185571	47185572
chr6	47191638	47191639
chr6	47191642	47191643
chr6	47191645	47191646
chr6	47191679	47191680
chr6	47191702	47191703
chr6	47191713	47191714
chr6	47191726	47191727
chr6	47191729	47191730
chr6	47191732	47191733
chr6	47191744	47191745
chr6	47191750	47191751
chr6	47191768	47191769
chr6	47191819	47191820
chr6	47203510	47203511
chr6	47203532	47203533
chr6	47203536	47203537
chr6	47211322	47211323
chr6	47225493	47225494
chr6	47237994	47237995
chr6	47238395	47238396
chr6	47238400	47238401
chr6	47238612	47238613
chr6	47273708	47273709
chr6	47273713	47273714
chr6	47280655	47280656
chr6	47300382	47300383
chr6	47311230	47311231
chr6	47321027	47321028
chr6	47327244	47327245
chr6	47330374	47330375
chr6	47330428	47330429
chr6	47330447	47330448
chr6	47330453	47330454
chr6	47352817	47352818
chr6	47411562	47411563
chr6	47434359	47434360
chr6	47463707	47463708
chr6	47463714	47463715
chr6	47477614	47477615
chr6	47553378	47553379
chr6	47556179	47556180
chr6	47613087	47613088
chr6	47613091	47613092
chr6	47613095	47613096
chr6	47618846	47618847
chr6	47622683	47622684
chr6	47622687	47622688
chr6	47622693	47622694
chr6	47647680	47647681
chr6	47647764	47647765
chr6	47652532	47652533
chr6	47652534	47652535
chr6	47652551	47652552
chr6	47652565	47652566
chr6	47652632	47652633
chr6	47652645	47652646
chr6	47652650	47652651
chr6	47652657	47652658
chr6	47652662	47652663
chr6	47652676	47652677
chr6	47652677	47652678
chr6	47652702	47652703
chr6	47652830	47652831
chr6	47653293	47653294
chr6	47653366	47653367
chr6	47653497	47653498
chr6	47653498	47653499
chr6	47653656	47653657
chr6	47657559	47657560
chr6	47662455	47662456
chr6	47662850	47662851
chr6	47662866	47662867
chr6	47666222	47666223
chr6	47670541	47670542
chr6	47670968	47670969
chr6	47674956	47674957
chr6	47675087	47675088
chr6	47675445	47675446
chr6	47675852	47675853
chr6	47675860	47675861
chr6	47680161	47680162
chr6	47682105	47682106
chr6	47682106	47682107
chr6	47683535	47683536
chr6	47738199	47738200
chr6	47738636	47738637
chr6	47739543	47739544
chr6	47739955	47739956
chr6	47739965	47739966
chr6	47740197	47740198
chr6	47740220	47740221
chr6	47740263	47740264
chr6	47740300	47740301
chr6	47740556	47740557
chr6	47742895	47742896
chr6	47742984	47742985
chr6	47743282	47743283
chr6	47743909	47743910
chr6	47743950	47743951
chr6	47744102	47744103
chr6	47744117	47744118
chr6	47744205	47744206
chr6	47747146	47747147
chr6	47747216	47747217
chr6	47747305	47747306
chr6	47747603	47747604
chr6	47747921	47747922
chr6	47748459	47748460
chr6	47748551	47748552
chr6	47748855	47748856
chr6	47749916	47749917
chr6	47751120	47751121
chr6	47751130	47751131
chr6	47751563	47751564
chr6	47751652	47751653
chr6	47751697	47751698
chr6	47751801	47751802
chr6	47752061	47752062
chr6	47752248	47752249
chr6	47752732	47752733
chr6	47752899	47752900
chr6	47753382	47753383
chr6	47755978	47755979
chr6	47756415	47756416
chr6	47756504	47756505
chr6	47756802	47756803
chr6	47757686	47757687
chr6	47757688	47757689
chr6	47757708	47757709
chr6	47757743	47757744
chr6	47757762	47757763
chr6	47757764	47757765
chr6	47757766	47757767
chr6	47757767	47757768
chr6	47757768	47757769
chr6	47757770	47757771
chr6	47757772	47757773
chr6	47757958	47757959
chr6	47758058	47758059
chr6	47758081	47758082
chr6	47759983	47759984
chr6	47760734	47760735
chr6	47763228	47763229
chr6	47763243	47763244
chr6	47766234	47766235
chr6	47766387	47766388
chr6	47770024	47770025
chr6	47770370	47770371
chr6	47775794	47775795
chr6	47776315	47776316
chr6	47778017	47778018
chr6	47778058	47778059
chr6	47778210	47778211
chr6	47783364	47783365
chr6	47791482	47791483
chr6	47809080	47809081
chr6	47815199	47815200
chr6	47815215	47815216
chr6	47815222	47815223
chr6	47827947	47827948
chr6	47827953	47827954
chr6	47840109	47840110
chr6	47854410	47854411
chr6	47862362	47862363
chr6	47914232	47914233
chr6	47969729	47969730
chr6	47976983	47976984
chr6	47976989	47976990
chr6	48013821	48013822
chr6	48041550	48041551
chr6	48090095	48090096
chr6	48090935	48090936
chr6	48102135	48102136
chr6	48114316	48114317
chr6	48115095	48115096
chr6	48115101	48115102
chr6	48115107	48115108
chr6	48120922	48120923
chr6	48127711	48127712
chr6	48137652	48137653
chr6	48147369	48147370
chr6	48147786	48147787
chr6	48150758	48150759
chr6	48161953	48161954
chr6	48161959	48161960
chr6	48167107	48167108
chr6	48167282	48167283
chr6	48191335	48191336
chr6	48199530	48199531
chr6	48199605	48199606
chr6	48226240	48226241
chr6	48226304	48226305
chr6	48231781	48231782
chr6	48232563	48232564
chr6	48232728	48232729
chr6	48232739	48232740
chr6	48232786	48232787
chr6	48233977	48233978
chr6	48235166	48235167
chr6	48235570	48235571
chr6	48235582	48235583
chr6	48242750	48242751
chr6	48242755	48242756
chr6	48243003	48243004
chr6	48243029	48243030
chr6	48243042	48243043
chr6	48243047	48243048
chr6	48243058	48243059
chr6	48243063	48243064
chr6	48243089	48243090
chr6	48247972	48247973
chr6	48248353	48248354
chr6	48248366	48248367
chr6	48261127	48261128
chr6	48261156	48261157
chr6	48261165	48261166
chr6	48261167	48261168
chr6	48261200	48261201
chr6	48261228	48261229
chr6	48261239	48261240
chr6	48261245	48261246
chr6	48261276	48261277
chr6	48261328	48261329
chr6	48261329	48261330
chr6	48261615	48261616
chr6	48261626	48261627
chr6	48261650	48261651
chr6	48261683	48261684
chr6	48271237	48271238
chr6	48271256	48271257
chr6	48271293	48271294
chr6	48271366	48271367
chr6	48271567	48271568
chr6	48271623	48271624
chr6	48274824	48274825
chr6	48289929	48289930
chr6	48289957	48289958
chr6	48289991	48289992
chr6	48290005	48290006
chr6	48290188	48290189
chr6	48290220	48290221
chr6	48290246	48290247
chr6	48290508	48290509
chr6	48291512	48291513
chr6	48291520	48291521
chr6	48291642	48291643
chr6	48291657	48291658
chr6	48291659	48291660
chr6	48291668	48291669
chr6	48291708	48291709
chr6	48291715	48291716
chr6	48291754	48291755
chr6	48291768	48291769
chr6	48291798	48291799
chr6	48291808	48291809
chr6	48291811	48291812
chr6	48291869	48291870
chr6	48292145	48292146
chr6	48292151	48292152
chr6	48292160	48292161
chr6	48292191	48292192
chr6	48292207	48292208
chr6	48292247	48292248
chr6	48292250	48292251
chr6	48292255	48292256
chr6	48292273	48292274
chr6	48292283	48292284
chr6	48292339	48292340
chr6	48292348	48292349
chr6	48292354	48292355
chr6	48292359	48292360
chr6	48292370	48292371
chr6	48304210	48304211
chr6	48319535	48319536
chr6	48319542	48319543
chr6	48319559	48319560
chr6	48343661	48343662
chr6	48365301	48365302
chr6	48377316	48377317
chr6	48377362	48377363
chr6	48377395	48377396
chr6	48379486	48379487
chr6	48380173	48380174
chr6	48380179	48380180
chr6	48435404	48435405
chr6	48435414	48435415
chr6	48440608	48440609
chr6	48440614	48440615
chr6	48440619	48440620
chr6	48444412	48444413
chr6	48444531	48444532
chr6	48444537	48444538
chr6	48488212	48488213
chr6	48488218	48488219
chr6	48498566	48498567
chr6	48503793	48503794
chr6	48505357	48505358
chr6	48505371	48505372
chr6	48524647	48524648
chr6	48524698	48524699
chr6	48585886	48585887
chr6	48595862	48595863
chr6	48621662	48621663
chr6	48646229	48646230
chr6	48647584	48647585
chr6	48678774	48678775
chr6	48683307	48683308
chr6	48692617	48692618
chr6	48697152	48697153
chr6	48712518	48712519
chr6	48712525	48712526
chr6	48712530	48712531
chr6	48745553	48745554
chr6	48767988	48767989
chr6	48768039	48768040
chr6	48768046	48768047
chr6	48768065	48768066
chr6	48768067	48768068
chr6	48780239	48780240
chr6	48780385	48780386
chr6	48788427	48788428
chr6	48799409	48799410
chr6	48807969	48807970
chr6	48819752	48819753
chr6	48819757	48819758
chr6	48839231	48839232
chr6	48839237	48839238
chr6	48855581	48855582
chr6	48860474	48860475
chr6	48860481	48860482
chr6	48863366	48863367
chr6	48863371	48863372
chr6	48874990	48874991
chr6	48875069	48875070
chr6	48876956	48876957
chr6	48882164	48882165
chr6	48882213	48882214
chr6	48882223	48882224
chr6	48882364	48882365
chr6	48882382	48882383
chr6	48882393	48882394
chr6	48882420	48882421
chr6	48882441	48882442
chr6	48882451	48882452
chr6	48892005	48892006
chr6	48897869	48897870
chr6	48897879	48897880
chr6	48897909	48897910
chr6	48897915	48897916
chr6	48898160	48898161
chr6	48898264	48898265
chr6	48899726	48899727
chr6	48899741	48899742
chr6	48899746	48899747
chr6	48899915	48899916
chr6	48899924	48899925
chr6	48899925	48899926
chr6	48899938	48899939
chr6	48899941	48899942
chr6	48915022	48915023
chr6	48920764	48920765
chr6	48920768	48920769
chr6	48924846	48924847
chr6	48941624	48941625
chr6	48941968	48941969
chr6	48942210	48942211
chr6	48942246	48942247
chr6	48942248	48942249
chr6	48942303	48942304
chr6	48942583	48942584
chr6	48942585	48942586
chr6	48942680	48942681
chr6	48942794	48942795
chr6	48944088	48944089
chr6	48959603	48959604
chr6	48959607	48959608
chr6	49013899	49013900
chr6	49013928	49013929
chr6	49027369	49027370
chr6	49027370	49027371
chr6	49028527	49028528
chr6	49076997	49076998
chr6	49081342	49081343
chr6	49094646	49094647
chr6	49095277	49095278
chr6	49095621	49095622
chr6	49122872	49122873
chr6	49122880	49122881
chr6	49122886	49122887
chr6	49152993	49152994
chr6	49153005	49153006
chr6	49163531	49163532
chr6	49169101	49169102
chr6	49169106	49169107
chr6	49188473	49188474
chr6	49200461	49200462
chr6	49200468	49200469
chr6	49200474	49200475
chr6	49200483	49200484
chr6	49207935	49207936
chr6	49207948	49207949
chr6	49215020	49215021
chr6	49223303	49223304
chr6	49224718	49224719
chr6	49224733	49224734
chr6	49230318	49230319
chr6	49232960	49232961
chr6	49232966	49232967
chr6	49232972	49232973
chr6	49233039	49233040
chr6	49233051	49233052
chr6	49233067	49233068
chr6	49269823	49269824
chr6	49275303	49275304
chr6	49279592	49279593
chr6	49287453	49287454
chr6	49288090	49288091
chr6	49288101	49288102
chr6	49297858	49297859
chr6	49297870	49297871
chr6	49303015	49303016
chr6	49337891	49337892
chr6	49337909	49337910
chr6	49337927	49337928
chr6	49337981	49337982
chr6	49338001	49338002
chr6	49338015	49338016
chr6	49338025	49338026
chr6	49338047	49338048
chr6	49338224	49338225
chr6	49338306	49338307
chr6	49338316	49338317
chr6	49338368	49338369
chr6	49338374	49338375
chr6	49338386	49338387
chr6	49338420	49338421
chr6	49338432	49338433
chr6	49338446	49338447
chr6	49338472	49338473
chr6	49338482	49338483
chr6	49338494	49338495
chr6	49359536	49359537
chr6	49384109	49384110
chr6	49384158	49384159
chr6	49384438	49384439
chr6	49402877	49402878
chr6	49406247	49406248
chr6	49406334	49406335
chr6	49406337	49406338
chr6	49414140	49414141
chr6	49423561	49423562
chr6	49431924	49431925
chr6	49431946	49431947
chr6	49432832	49432833
chr6	49432836	49432837
chr6	49449930	49449931
chr6	49458482	49458483
chr6	49468917	49468918
chr6	49481536	49481537
chr6	49490580	49490581
chr6	49490587	49490588
chr6	49495511	49495512
chr6	49496077	49496078
chr6	49496606	49496607
chr6	49496630	49496631
chr6	49498482	49498483
chr6	49498720	49498721
chr6	49499521	49499522
chr6	49499561	49499562
chr6	49499568	49499569
chr6	49499575	49499576
chr6	49499610	49499611
chr6	49499750	49499751
chr6	49536616	49536617
chr6	49536622	49536623
chr6	49565905	49565906
chr6	49580940	49580941
chr6	49589587	49589588
chr6	49596782	49596783
chr6	49596787	49596788
chr6	49596792	49596793
chr6	49596797	49596798
chr6	49598356	49598357
chr6	49598363	49598364
chr6	49598365	49598366
chr6	49598392	49598393
chr6	49636675	49636676
chr6	49677853	49677854
chr6	49720691	49720692
chr6	49720735	49720736
chr6	49735761	49735762
chr6	49746891	49746892
chr6	49746901	49746902
chr6	49746906	49746907
chr6	49746908	49746909
chr6	49747011	49747012
chr6	49747022	49747023
chr6	49748715	49748716
chr6	49793715	49793716
chr6	49793842	49793843
chr6	49793866	49793867
chr6	49793890	49793891
chr6	49793896	49793897
chr6	49795547	49795548
chr6	49804582	49804583
chr6	49804583	49804584
chr6	49804587	49804588
chr6	49804588	49804589
chr6	49811266	49811267
chr6	49844986	49844987
chr6	49858336	49858337
chr6	49858342	49858343
chr6	49862900	49862901
chr6	49870000	49870001
chr6	49870002	49870003
chr6	49870004	49870005
chr6	49870012	49870013
chr6	49870487	49870488
chr6	49870491	49870492
chr6	49870643	49870644
chr6	49874975	49874976
chr6	49874977	49874978
chr6	49885239	49885240
chr6	49885780	49885781
chr6	49891283	49891284
chr6	49891309	49891310
chr6	49892371	49892372
chr6	49892397	49892398
chr6	49892427	49892428
chr6	49892683	49892684
chr6	49892696	49892697
chr6	49892711	49892712
chr6	49892745	49892746
chr6	49895766	49895767
chr6	49895842	49895843
chr6	49896054	49896055
chr6	49896081	49896082
chr6	49896799	49896800
chr6	49896803	49896804
chr6	49896804	49896805
chr6	49896808	49896809
chr6	49896822	49896823
chr6	49896826	49896827
chr6	49901470	49901471
chr6	49901476	49901477
chr6	49901482	49901483
chr6	49901488	49901489
chr6	49901494	49901495
chr6	49904012	49904013
chr6	49915960	49915961
chr6	49915964	49915965
chr6	49916087	49916088
chr6	49929593	49929594
chr6	49929619	49929620
chr6	49950568	49950569
chr6	49950573	49950574
chr6	49950579	49950580
chr6	49952036	49952037
chr6	49952056	49952057
chr6	49952064	49952065
chr6	49952072	49952073
chr6	49952080	49952081
chr6	49958416	49958417
chr6	49958422	49958423
chr6	49958427	49958428
chr6	49958434	49958435
chr6	49970588	49970589
chr6	50001862	50001863
chr6	50001866	50001867
chr6	50015443	50015444
chr6	50025747	50025748
chr6	50025771	50025772
chr6	50025777	50025778
chr6	50038980	50038981
chr6	50047504	50047505
chr6	50052080	50052081
chr6	50055755	50055756
chr6	50058989	50058990
chr6	50063120	50063121
chr6	50063226	50063227
chr6	50063618	50063619
chr6	50063649	50063650
chr6	50064603	50064604
chr6	50064989	50064990
chr6	50065008	50065009
chr6	50065015	50065016
chr6	50065021	50065022
chr6	50065036	50065037
chr6	50077290	50077291
chr6	50082584	50082585
chr6	50094724	50094725
chr6	50118764	50118765
chr6	50128675	50128676
chr6	50128695	50128696
chr6	50147420	50147421
chr6	50148994	50148995
chr6	50148998	50148999
chr6	50167873	50167874
chr6	50167877	50167878
chr6	50167885	50167886
chr6	50169202	50169203
chr6	50174939	50174940
chr6	50176026	50176027
chr6	50190037	50190038
chr6	50199679	50199680
chr6	50200144	50200145
chr6	50226221	50226222
chr6	50226225	50226226
chr6	50240446	50240447
chr6	50241985	50241986
chr6	50246019	50246020
chr6	50247211	50247212
chr6	50247227	50247228
chr6	50247231	50247232
chr6	50249510	50249511
chr6	50249542	50249543
chr6	50250294	50250295
chr6	50255333	50255334
chr6	50267253	50267254
chr6	50277725	50277726
chr6	50306595	50306596
chr6	50307276	50307277
chr6	50312100	50312101
chr6	50353736	50353737
chr6	50367584	50367585
chr6	50371940	50371941
chr6	50371945	50371946
chr6	50371950	50371951
chr6	50371955	50371956
chr6	50371960	50371961
chr6	50372623	50372624
chr6	50402116	50402117
chr6	50405984	50405985
chr6	50414336	50414337
chr6	50420910	50420911
chr6	50432268	50432269
chr6	50454124	50454125
chr6	50458501	50458502
chr6	50458505	50458506
chr6	50458524	50458525
chr6	50461620	50461621
chr6	50480464	50480465
chr6	50499650	50499651
chr6	50504658	50504659
chr6	50538121	50538122
chr6	50538146	50538147
chr6	50548555	50548556
chr6	50550927	50550928
chr6	50567909	50567910
chr6	50569573	50569574
chr6	50585336	50585337
chr6	50596902	50596903
chr6	50597790	50597791
chr6	50601571	50601572
chr6	50601573	50601574
chr6	50602597	50602598
chr6	50602598	50602599
chr6	50607821	50607822
chr6	50608571	50608572
chr6	50608572	50608573
chr6	50608577	50608578
chr6	50608580	50608581
chr6	50608581	50608582
chr6	50608586	50608587
chr6	50608595	50608596
chr6	50608604	50608605
chr6	50608613	50608614
chr6	50611563	50611564
chr6	50611640	50611641
chr6	50612856	50612857
chr6	50612884	50612885
chr6	50613310	50613311
chr6	50613430	50613431
chr6	50613769	50613770
chr6	50616527	50616528
chr6	50616552	50616553
chr6	50616805	50616806
chr6	50618803	50618804
chr6	50619263	50619264
chr6	50635899	50635900
chr6	50635919	50635920
chr6	50636031	50636032
chr6	50636067	50636068
chr6	50636103	50636104
chr6	50636290	50636291
chr6	50636346	50636347
chr6	50674554	50674555
chr6	50674560	50674561
chr6	50674566	50674567
chr6	50674578	50674579
chr6	50685987	50685988
chr6	50686095	50686096
chr6	50686101	50686102
chr6	50686106	50686107
chr6	50686112	50686113
chr6	50688842	50688843
chr6	50688846	50688847
chr6	50695311	50695312
chr6	50698793	50698794
chr6	50698797	50698798
chr6	50701078	50701079
chr6	50712665	50712666
chr6	50712677	50712678
chr6	50716479	50716480
chr6	50716500	50716501
chr6	50716681	50716682
chr6	50716685	50716686
chr6	50716689	50716690
chr6	50725412	50725413
chr6	50725414	50725415
chr6	50732219	50732220
chr6	50732223	50732224
chr6	50732246	50732247
chr6	50732250	50732251
chr6	50736966	50736967
chr6	50736999	50737000
chr6	50737001	50737002
chr6	50747188	50747189
chr6	50748344	50748345
chr6	50752009	50752010
chr6	50756038	50756039
chr6	50763161	50763162
chr6	50763166	50763167
chr6	50763172	50763173
chr6	50763177	50763178
chr6	50763183	50763184
chr6	50763401	50763402
chr6	50763850	50763851
chr6	50771775	50771776
chr6	50771787	50771788
chr6	50771844	50771845
chr6	50774564	50774565
chr6	50775194	50775195
chr6	50780399	50780400
chr6	50795115	50795116
chr6	50795119	50795120
chr6	50795127	50795128
chr6	50795129	50795130
chr6	50797723	50797724
chr6	50797731	50797732
chr6	50806673	50806674
chr6	50809851	50809852
chr6	50816322	50816323
chr6	50817333	50817334
chr6	50817373	50817374
chr6	50817401	50817402
chr6	50817481	50817482
chr6	50818079	50818080
chr6	50820130	50820131
chr6	50820508	50820509
chr6	50820624	50820625
chr6	50820641	50820642
chr6	50820702	50820703
chr6	50820887	50820888
chr6	50821345	50821346
chr6	50821417	50821418
chr6	50821739	50821740
chr6	50822286	50822287
chr6	50822293	50822294
chr6	50823122	50823123
chr6	50823168	50823169
chr6	50823387	50823388
chr6	50824025	50824026
chr6	50824904	50824905
chr6	50825850	50825851
chr6	50826198	50826199
chr6	50826201	50826202
chr6	50827180	50827181
chr6	50828930	50828931
chr6	50831041	50831042
chr6	50831956	50831957
chr6	50832009	50832010
chr6	50832281	50832282
chr6	50832290	50832291
chr6	50832434	50832435
chr6	50832438	50832439
chr6	50832520	50832521
chr6	50832532	50832533
chr6	50832605	50832606
chr6	50832648	50832649
chr6	50832673	50832674
chr6	50832715	50832716
chr6	50832812	50832813
chr6	50833170	50833171
chr6	50833237	50833238
chr6	50833254	50833255
chr6	50833290	50833291
chr6	50833296	50833297
chr6	50833389	50833390
chr6	50835632	50835633
chr6	50836596	50836597
chr6	50836637	50836638
chr6	50836648	50836649
chr6	50836678	50836679
chr6	50836722	50836723
chr6	50836724	50836725
chr6	50836729	50836730
chr6	50836730	50836731
chr6	50836809	50836810
chr6	50836916	50836917
chr6	50837110	50837111
chr6	50837113	50837114
chr6	50837160	50837161
chr6	50837431	50837432
chr6	50837521	50837522
chr6	50837557	50837558
chr6	50837783	50837784
chr6	50837846	50837847
chr6	50838009	50838010
chr6	50838387	50838388
chr6	50838430	50838431
chr6	50838465	50838466
chr6	50838510	50838511
chr6	50838526	50838527
chr6	50838577	50838578
chr6	50838599	50838600
chr6	50838629	50838630
chr6	50838660	50838661
chr6	50838718	50838719
chr6	50838860	50838861
chr6	50838872	50838873
chr6	50838902	50838903
chr6	50838911	50838912
chr6	50839117	50839118
chr6	50839121	50839122
chr6	50839195	50839196
chr6	50839265	50839266
chr6	50839278	50839279
chr6	50839297	50839298
chr6	50839376	50839377
chr6	50839389	50839390
chr6	50839458	50839459
chr6	50839470	50839471
chr6	50839487	50839488
chr6	50839520	50839521
chr6	50839554	50839555
chr6	50839573	50839574
chr6	50839606	50839607
chr6	50839659	50839660
chr6	50839668	50839669
chr6	50839694	50839695
chr6	50839791	50839792
chr6	50839796	50839797
chr6	50839919	50839920
chr6	50839936	50839937
chr6	50839981	50839982
chr6	50840060	50840061
chr6	50840063	50840064
chr6	50840072	50840073
chr6	50840176	50840177
chr6	50840278	50840279
chr6	50840289	50840290
chr6	50840303	50840304
chr6	50840361	50840362
chr6	50840388	50840389
chr6	50840464	50840465
chr6	50840513	50840514
chr6	50840599	50840600
chr6	50840791	50840792
chr6	50840941	50840942
chr6	50840981	50840982
chr6	50841008	50841009
chr6	50841150	50841151
chr6	50841382	50841383
chr6	50841689	50841690
chr6	50841698	50841699
chr6	50841734	50841735
chr6	50841757	50841758
chr6	50842142	50842143
chr6	50842922	50842923
chr6	50844015	50844016
chr6	50844315	50844316
chr6	50844467	50844468
chr6	50845005	50845006
chr6	50845116	50845117
chr6	50845157	50845158
chr6	50845158	50845159
chr6	50845191	50845192
chr6	50845200	50845201
chr6	50845216	50845217
chr6	50845276	50845277
chr6	50845290	50845291
chr6	50845329	50845330
chr6	50845388	50845389
chr6	50845434	50845435
chr6	50846068	50846069
chr6	50846223	50846224
chr6	50846325	50846326
chr6	50846640	50846641
chr6	50846951	50846952
chr6	50846996	50846997
chr6	50846997	50846998
chr6	50847089	50847090
chr6	50847264	50847265
chr6	50847364	50847365
chr6	50847407	50847408
chr6	50847500	50847501
chr6	50847540	50847541
chr6	50847654	50847655
chr6	50847740	50847741
chr6	50847943	50847944
chr6	50848009	50848010
chr6	50848062	50848063
chr6	50848145	50848146
chr6	50848201	50848202
chr6	50848223	50848224
chr6	50848399	50848400
chr6	50848479	50848480
chr6	50848521	50848522
chr6	50848592	50848593
chr6	50848633	50848634
chr6	50848835	50848836
chr6	50849032	50849033
chr6	50849034	50849035
chr6	50849037	50849038
chr6	50849080	50849081
chr6	50849106	50849107
chr6	50849143	50849144
chr6	50849151	50849152
chr6	50849332	50849333
chr6	50849379	50849380
chr6	50849478	50849479
chr6	50849488	50849489
chr6	50849585	50849586
chr6	50849673	50849674
chr6	50849738	50849739
chr6	50849749	50849750
chr6	50849884	50849885
chr6	50849993	50849994
chr6	50850008	50850009
chr6	50850053	50850054
chr6	50850110	50850111
chr6	50850587	50850588
chr6	50850950	50850951
chr6	50851081	50851082
chr6	50851110	50851111
chr6	50851112	50851113
chr6	50852098	50852099
chr6	50852978	50852979
chr6	50854368	50854369
chr6	50854956	50854957
chr6	50855227	50855228
chr6	50855283	50855284
chr6	50855742	50855743
chr6	50855746	50855747
chr6	50855776	50855777
chr6	50855798	50855799
chr6	50856270	50856271
chr6	50856997	50856998
chr6	50857582	50857583
chr6	50858495	50858496
chr6	50858808	50858809
chr6	50858861	50858862
chr6	50863841	50863842
chr6	50866320	50866321
chr6	50866325	50866326
chr6	50867598	50867599
chr6	50867771	50867772
chr6	50868250	50868251
chr6	50868681	50868682
chr6	50870371	50870372
chr6	50872958	50872959
chr6	50873115	50873116
chr6	50873131	50873132
chr6	50873171	50873172
chr6	50873370	50873371
chr6	50873404	50873405
chr6	50873449	50873450
chr6	50873606	50873607
chr6	50874957	50874958
chr6	50874958	50874959
chr6	50875341	50875342
chr6	50875669	50875670
chr6	50875866	50875867
chr6	50875972	50875973
chr6	50875995	50875996
chr6	50876045	50876046
chr6	50876120	50876121
chr6	50876459	50876460
chr6	50876472	50876473
chr6	50876568	50876569
chr6	50876684	50876685
chr6	50876731	50876732
chr6	50876847	50876848
chr6	50876850	50876851
chr6	50876940	50876941
chr6	50876962	50876963
chr6	50877035	50877036
chr6	50877452	50877453
chr6	50877663	50877664
chr6	50877945	50877946
chr6	50877965	50877966
chr6	50878037	50878038
chr6	50878055	50878056
chr6	50878628	50878629
chr6	50878788	50878789
chr6	50879379	50879380
chr6	50880193	50880194
chr6	50880563	50880564
chr6	50881545	50881546
chr6	50881639	50881640
chr6	50883333	50883334
chr6	50883900	50883901
chr6	50883985	50883986
chr6	50884034	50884035
chr6	50884078	50884079
chr6	50886354	50886355
chr6	50887394	50887395
chr6	50888368	50888369
chr6	50888417	50888418
chr6	50888518	50888519
chr6	50889334	50889335
chr6	50889497	50889498
chr6	50889514	50889515
chr6	50890689	50890690
chr6	50890720	50890721
chr6	50891871	50891872
chr6	50891925	50891926
chr6	50892571	50892572
chr6	50892639	50892640
chr6	50892698	50892699
chr6	50892886	50892887
chr6	50893140	50893141
chr6	50893332	50893333
chr6	50893560	50893561
chr6	50893739	50893740
chr6	50893775	50893776
chr6	50893854	50893855
chr6	50895163	50895164
chr6	50895182	50895183
chr6	50895221	50895222
chr6	50895250	50895251
chr6	50895736	50895737
chr6	50895918	50895919
chr6	50897211	50897212
chr6	50897702	50897703
chr6	50898627	50898628
chr6	50899049	50899050
chr6	50899126	50899127
chr6	50899137	50899138
chr6	50899311	50899312
chr6	50899360	50899361
chr6	50899372	50899373
chr6	50900051	50900052
chr6	50900729	50900730
chr6	50901777	50901778
chr6	50901939	50901940
chr6	50902099	50902100
chr6	50902257	50902258
chr6	50902403	50902404
chr6	50902976	50902977
chr6	50903486	50903487
chr6	50903779	50903780
chr6	50905369	50905370
chr6	50906450	50906451
chr6	50906819	50906820
chr6	50907040	50907041
chr6	50907216	50907217
chr6	50907323	50907324
chr6	50907391	50907392
chr6	50907614	50907615
chr6	50907691	50907692
chr6	50907710	50907711
chr6	50907768	50907769
chr6	50907831	50907832
chr6	50907910	50907911
chr6	50907938	50907939
chr6	50907946	50907947
chr6	50908093	50908094
chr6	50908231	50908232
chr6	50908294	50908295
chr6	50909186	50909187
chr6	50909446	50909447
chr6	50909500	50909501
chr6	50909686	50909687
chr6	50909846	50909847
chr6	50909897	50909898
chr6	50909906	50909907
chr6	50909936	50909937
chr6	50910000	50910001
chr6	50910383	50910384
chr6	50913040	50913041
chr6	50914666	50914667
chr6	50914736	50914737
chr6	50914751	50914752
chr6	50914887	50914888
chr6	50914947	50914948
chr6	50915011	50915012
chr6	50915085	50915086
chr6	50915159	50915160
chr6	50915179	50915180
chr6	50915233	50915234
chr6	50915340	50915341
chr6	50915784	50915785
chr6	50916172	50916173
chr6	50916709	50916710
chr6	50918220	50918221
chr6	50919015	50919016
chr6	50919331	50919332
chr6	50919931	50919932
chr6	50919970	50919971
chr6	50920003	50920004
chr6	50921646	50921647
chr6	50921865	50921866
chr6	50921979	50921980
chr6	50922104	50922105
chr6	50922312	50922313
chr6	50922323	50922324
chr6	50922602	50922603
chr6	50922630	50922631
chr6	50922660	50922661
chr6	50922723	50922724
chr6	50922778	50922779
chr6	50922788	50922789
chr6	50922977	50922978
chr6	50922983	50922984
chr6	50923094	50923095
chr6	50923122	50923123
chr6	50923133	50923134
chr6	50923199	50923200
chr6	50923251	50923252
chr6	50923255	50923256
chr6	50923257	50923258
chr6	50923307	50923308
chr6	50923338	50923339
chr6	50923612	50923613
chr6	50923631	50923632
chr6	50923643	50923644
chr6	50923829	50923830
chr6	50923847	50923848
chr6	50923849	50923850
chr6	50924108	50924109
chr6	50924117	50924118
chr6	50924144	50924145
chr6	50924182	50924183
chr6	50924294	50924295
chr6	50924408	50924409
chr6	50924449	50924450
chr6	50924467	50924468
chr6	50924475	50924476
chr6	50924482	50924483
chr6	50924546	50924547
chr6	50924607	50924608
chr6	50924610	50924611
chr6	50924683	50924684
chr6	50924687	50924688
chr6	50924717	50924718
chr6	50924803	50924804
chr6	50924817	50924818
chr6	50924850	50924851
chr6	50925163	50925164
chr6	50925164	50925165
chr6	50925286	50925287
chr6	50925502	50925503
chr6	50925565	50925566
chr6	50925580	50925581
chr6	50925590	50925591
chr6	50925591	50925592
chr6	50925631	50925632
chr6	50925932	50925933
chr6	50926018	50926019
chr6	50926128	50926129
chr6	50926236	50926237
chr6	50926359	50926360
chr6	50926600	50926601
chr6	50926757	50926758
chr6	50926959	50926960
chr6	50927068	50927069
chr6	50927072	50927073
chr6	50927131	50927132
chr6	50927146	50927147
chr6	50927229	50927230
chr6	50927238	50927239
chr6	50927317	50927318
chr6	50927341	50927342
chr6	50927376	50927377
chr6	50927430	50927431
chr6	50927431	50927432
chr6	50927527	50927528
chr6	50927555	50927556
chr6	50927579	50927580
chr6	50927718	50927719
chr6	50927754	50927755
chr6	50927990	50927991
chr6	50927998	50927999
chr6	50928145	50928146
chr6	50928157	50928158
chr6	50928223	50928224
chr6	50928241	50928242
chr6	50928297	50928298
chr6	50928441	50928442
chr6	50928559	50928560
chr6	50928606	50928607
chr6	50928736	50928737
chr6	50928747	50928748
chr6	50928783	50928784
chr6	50929358	50929359
chr6	50929561	50929562
chr6	50929563	50929564
chr6	50929669	50929670
chr6	50929926	50929927
chr6	50930497	50930498
chr6	50930553	50930554
chr6	50930727	50930728
chr6	50930969	50930970
chr6	50931648	50931649
chr6	50931650	50931651
chr6	50931848	50931849
chr6	50931892	50931893
chr6	50931960	50931961
chr6	50931976	50931977
chr6	50932023	50932024
chr6	50932040	50932041
chr6	50932059	50932060
chr6	50932139	50932140
chr6	50932195	50932196
chr6	50932463	50932464
chr6	50932697	50932698
chr6	50932760	50932761
chr6	50932783	50932784
chr6	50932831	50932832
chr6	50932873	50932874
chr6	50933005	50933006
chr6	50933242	50933243
chr6	50933482	50933483
chr6	50933586	50933587
chr6	50933608	50933609
chr6	50933653	50933654
chr6	50933770	50933771
chr6	50933849	50933850
chr6	50934020	50934021
chr6	50934092	50934093
chr6	50934133	50934134
chr6	50934138	50934139
chr6	50934799	50934800
chr6	50935130	50935131
chr6	50935269	50935270
chr6	50935281	50935282
chr6	50935283	50935284
chr6	50935304	50935305
chr6	50935348	50935349
chr6	50935873	50935874
chr6	50935952	50935953
chr6	50936084	50936085
chr6	50936194	50936195
chr6	50936198	50936199
chr6	50936399	50936400
chr6	50936604	50936605
chr6	50936613	50936614
chr6	50936620	50936621
chr6	50936657	50936658
chr6	50936698	50936699
chr6	50936711	50936712
chr6	50936947	50936948
chr6	50936968	50936969
chr6	50937045	50937046
chr6	50937069	50937070
chr6	50937119	50937120
chr6	50937277	50937278
chr6	50937350	50937351
chr6	50937455	50937456
chr6	50937482	50937483
chr6	50937507	50937508
chr6	50937518	50937519
chr6	50938355	50938356
chr6	50938369	50938370
chr6	50938375	50938376
chr6	50938461	50938462
chr6	50938530	50938531
chr6	50938586	50938587
chr6	50938587	50938588
chr6	50938645	50938646
chr6	50938761	50938762
chr6	50938872	50938873
chr6	50938960	50938961
chr6	50941908	50941909
chr6	50942839	50942840
chr6	50943065	50943066
chr6	50943333	50943334
chr6	50943334	50943335
chr6	50943394	50943395
chr6	50943783	50943784
chr6	50943825	50943826
chr6	50944020	50944021
chr6	50944062	50944063
chr6	50944092	50944093
chr6	50944135	50944136
chr6	50944211	50944212
chr6	50944228	50944229
chr6	50944394	50944395
chr6	50944444	50944445
chr6	50944448	50944449
chr6	50944694	50944695
chr6	50945956	50945957
chr6	50946198	50946199
chr6	50946828	50946829
chr6	50946941	50946942
chr6	50947108	50947109
chr6	50947163	50947164
chr6	50947342	50947343
chr6	50947374	50947375
chr6	50947404	50947405
chr6	50947543	50947544
chr6	50947585	50947586
chr6	50947693	50947694
chr6	50947738	50947739
chr6	50947759	50947760
chr6	50947911	50947912
chr6	50947957	50947958
chr6	50948020	50948021
chr6	50948230	50948231
chr6	50948331	50948332
chr6	50948405	50948406
chr6	50948456	50948457
chr6	50948463	50948464
chr6	50948532	50948533
chr6	50948594	50948595
chr6	50948619	50948620
chr6	50948638	50948639
chr6	50948646	50948647
chr6	50949066	50949067
chr6	50949220	50949221
chr6	50949265	50949266
chr6	50949266	50949267
chr6	50949327	50949328
chr6	50949331	50949332
chr6	50949370	50949371
chr6	50950633	50950634
chr6	50950695	50950696
chr6	50952305	50952306
chr6	50952930	50952931
chr6	50953176	50953177
chr6	50953248	50953249
chr6	50953249	50953250
chr6	50953317	50953318
chr6	50953524	50953525
chr6	50953625	50953626
chr6	50953826	50953827
chr6	50953830	50953831
chr6	50954058	50954059
chr6	50954336	50954337
chr6	50955041	50955042
chr6	50955043	50955044
chr6	50955045	50955046
chr6	50955069	50955070
chr6	50955173	50955174
chr6	50955199	50955200
chr6	50955251	50955252
chr6	50955318	50955319
chr6	50955374	50955375
chr6	50955400	50955401
chr6	50955614	50955615
chr6	50955801	50955802
chr6	50955996	50955997
chr6	50956020	50956021
chr6	50956114	50956115
chr6	50956186	50956187
chr6	50956314	50956315
chr6	50956340	50956341
chr6	50956369	50956370
chr6	50956400	50956401
chr6	50956463	50956464
chr6	50956602	50956603
chr6	50956650	50956651
chr6	50957107	50957108
chr6	50957167	50957168
chr6	50957243	50957244
chr6	50957398	50957399
chr6	50957770	50957771
chr6	50957905	50957906
chr6	50957980	50957981
chr6	50958072	50958073
chr6	50958187	50958188
chr6	50958210	50958211
chr6	50958463	50958464
chr6	50958727	50958728
chr6	50958982	50958983
chr6	50959255	50959256
chr6	50959282	50959283
chr6	50959365	50959366
chr6	50959516	50959517
chr6	50959545	50959546
chr6	50959581	50959582
chr6	50959752	50959753
chr6	50959967	50959968
chr6	50960000	50960001
chr6	50960013	50960014
chr6	50960210	50960211
chr6	50960255	50960256
chr6	50960490	50960491
chr6	50960538	50960539
chr6	50960630	50960631
chr6	50960645	50960646
chr6	50960781	50960782
chr6	50960878	50960879
chr6	50960895	50960896
chr6	50960924	50960925
chr6	50960963	50960964
chr6	50960976	50960977
chr6	50960977	50960978
chr6	50960988	50960989
chr6	50961010	50961011
chr6	50961017	50961018
chr6	50961057	50961058
chr6	50961077	50961078
chr6	50961155	50961156
chr6	50961178	50961179
chr6	50961235	50961236
chr6	50961236	50961237
chr6	50961340	50961341
chr6	50961343	50961344
chr6	50961537	50961538
chr6	50961893	50961894
chr6	50961931	50961932
chr6	50961982	50961983
chr6	50961999	50962000
chr6	50962040	50962041
chr6	50962110	50962111
chr6	50962113	50962114
chr6	50962139	50962140
chr6	50962259	50962260
chr6	50962263	50962264
chr6	50962264	50962265
chr6	50962324	50962325
chr6	50962408	50962409
chr6	50962506	50962507
chr6	50962621	50962622
chr6	50962701	50962702
chr6	50962767	50962768
chr6	50962803	50962804
chr6	50962814	50962815
chr6	50962904	50962905
chr6	50962930	50962931
chr6	50962968	50962969
chr6	50962976	50962977
chr6	50962980	50962981
chr6	50965478	50965479
chr6	50965484	50965485
chr6	50965490	50965491
chr6	50967763	50967764
chr6	50967765	50967766
chr6	50967779	50967780
chr6	50967781	50967782
chr6	50967813	50967814
chr6	50969658	50969659
chr6	50970563	50970564
chr6	50970567	50970568
chr6	50970569	50970570
chr6	50978861	50978862
chr6	50989270	50989271
chr6	51006787	51006788
chr6	51007853	51007854
chr6	51008499	51008500
chr6	51014617	51014618
chr6	51016465	51016466
chr6	51021682	51021683
chr6	51027688	51027689
chr6	51030688	51030689
chr6	51030716	51030717
chr6	51033275	51033276
chr6	51041521	51041522
chr6	51042503	51042504
chr6	51043443	51043444
chr6	51044223	51044224
chr6	51047102	51047103
chr6	51052991	51052992
chr6	51052997	51052998
chr6	51055151	51055152
chr6	51056207	51056208
chr6	51059811	51059812
chr6	51068235	51068236
chr6	51069121	51069122
chr6	51075062	51075063
chr6	51076090	51076091
chr6	51077857	51077858
chr6	51086259	51086260
chr6	51095297	51095298
chr6	51102567	51102568
chr6	51105591	51105592
chr6	51106981	51106982
chr6	51107246	51107247
chr6	51107488	51107489
chr6	51107933	51107934
chr6	51108600	51108601
chr6	51108827	51108828
chr6	51108965	51108966
chr6	51109295	51109296
chr6	51109547	51109548
chr6	51109736	51109737
chr6	51109895	51109896
chr6	51110385	51110386
chr6	51110386	51110387
chr6	51111163	51111164
chr6	51111379	51111380
chr6	51111432	51111433
chr6	51111452	51111453
chr6	51111612	51111613
chr6	51113364	51113365
chr6	51114511	51114512
chr6	51114711	51114712
chr6	51114796	51114797
chr6	51114866	51114867
chr6	51115019	51115020
chr6	51115268	51115269
chr6	51115318	51115319
chr6	51115321	51115322
chr6	51115335	51115336
chr6	51115437	51115438
chr6	51115637	51115638
chr6	51115667	51115668
chr6	51115688	51115689
chr6	51117119	51117120
chr6	51118246	51118247
chr6	51118333	51118334
chr6	51119105	51119106
chr6	51119261	51119262
chr6	51119482	51119483
chr6	51119518	51119519
chr6	51119829	51119830
chr6	51119930	51119931
chr6	51119985	51119986
chr6	51120132	51120133
chr6	51120361	51120362
chr6	51120380	51120381
chr6	51120534	51120535
chr6	51120568	51120569
chr6	51120737	51120738
chr6	51120828	51120829
chr6	51120833	51120834
chr6	51120869	51120870
chr6	51120885	51120886
chr6	51121372	51121373
chr6	51121441	51121442
chr6	51121485	51121486
chr6	51121573	51121574
chr6	51121608	51121609
chr6	51121765	51121766
chr6	51121771	51121772
chr6	51122222	51122223
chr6	51122240	51122241
chr6	51122264	51122265
chr6	51122337	51122338
chr6	51122564	51122565
chr6	51122917	51122918
chr6	51122921	51122922
chr6	51122928	51122929
chr6	51123004	51123005
chr6	51123062	51123063
chr6	51123234	51123235
chr6	51123302	51123303
chr6	51123581	51123582
chr6	51123583	51123584
chr6	51123656	51123657
chr6	51123671	51123672
chr6	51123675	51123676
chr6	51123783	51123784
chr6	51123785	51123786
chr6	51123795	51123796
chr6	51123832	51123833
chr6	51123839	51123840
chr6	51123885	51123886
chr6	51123990	51123991
chr6	51124022	51124023
chr6	51124070	51124071
chr6	51124084	51124085
chr6	51124092	51124093
chr6	51124097	51124098
chr6	51124104	51124105
chr6	51124125	51124126
chr6	51125133	51125134
chr6	51125212	51125213
chr6	51128802	51128803
chr6	51128953	51128954
chr6	51129246	51129247
chr6	51130952	51130953
chr6	51132362	51132363
chr6	51134231	51134232
chr6	51135761	51135762
chr6	51139174	51139175
chr6	51139178	51139179
chr6	51139206	51139207
chr6	51142107	51142108
chr6	51147253	51147254
chr6	51147755	51147756
chr6	51149033	51149034
chr6	51150463	51150464
chr6	51153275	51153276
chr6	51153714	51153715
chr6	51153987	51153988
chr6	51153989	51153990
chr6	51157166	51157167
chr6	51157962	51157963
chr6	51158824	51158825
chr6	51163015	51163016
chr6	51164374	51164375
chr6	51166054	51166055
chr6	51168547	51168548
chr6	51168563	51168564
chr6	51168567	51168568
chr6	51170839	51170840
chr6	51171934	51171935
chr6	51171945	51171946
chr6	51172848	51172849
chr6	51174393	51174394
chr6	51174507	51174508
chr6	51174773	51174774
chr6	51175008	51175009
chr6	51175568	51175569
chr6	51175605	51175606
chr6	51175942	51175943
chr6	51176214	51176215
chr6	51176271	51176272
chr6	51176755	51176756
chr6	51178318	51178319
chr6	51181082	51181083
chr6	51181433	51181434
chr6	51181604	51181605
chr6	51181606	51181607
chr6	51181661	51181662
chr6	51182052	51182053
chr6	51182200	51182201
chr6	51182267	51182268
chr6	51182388	51182389
chr6	51182965	51182966
chr6	51183910	51183911
chr6	51184169	51184170
chr6	51184248	51184249
chr6	51184283	51184284
chr6	51184326	51184327
chr6	51184470	51184471
chr6	51184530	51184531
chr6	51186005	51186006
chr6	51186032	51186033
chr6	51186765	51186766
chr6	51187371	51187372
chr6	51187484	51187485
chr6	51188124	51188125
chr6	51188280	51188281
chr6	51188290	51188291
chr6	51188326	51188327
chr6	51188408	51188409
chr6	51188563	51188564
chr6	51188669	51188670
chr6	51188748	51188749
chr6	51188759	51188760
chr6	51188873	51188874
chr6	51189111	51189112
chr6	51189147	51189148
chr6	51189157	51189158
chr6	51189160	51189161
chr6	51189216	51189217
chr6	51189254	51189255
chr6	51189552	51189553
chr6	51189570	51189571
chr6	51189763	51189764
chr6	51189775	51189776
chr6	51189785	51189786
chr6	51189830	51189831
chr6	51189868	51189869
chr6	51189881	51189882
chr6	51190140	51190141
chr6	51190151	51190152
chr6	51190558	51190559
chr6	51190765	51190766
chr6	51190865	51190866
chr6	51190883	51190884
chr6	51191037	51191038
chr6	51191124	51191125
chr6	51191370	51191371
chr6	51191381	51191382
chr6	51191390	51191391
chr6	51192624	51192625
chr6	51193521	51193522
chr6	51193638	51193639
chr6	51193642	51193643
chr6	51193878	51193879
chr6	51194097	51194098
chr6	51194105	51194106
chr6	51194108	51194109
chr6	51194226	51194227
chr6	51194246	51194247
chr6	51194274	51194275
chr6	51194365	51194366
chr6	51194391	51194392
chr6	51194505	51194506
chr6	51194518	51194519
chr6	51194875	51194876
chr6	51194882	51194883
chr6	51195120	51195121
chr6	51195180	51195181
chr6	51195262	51195263
chr6	51195297	51195298
chr6	51195476	51195477
chr6	51195575	51195576
chr6	51195874	51195875
chr6	51196179	51196180
chr6	51197019	51197020
chr6	51197292	51197293
chr6	51197310	51197311
chr6	51197471	51197472
chr6	51197855	51197856
chr6	51198078	51198079
chr6	51198079	51198080
chr6	51198113	51198114
chr6	51198128	51198129
chr6	51198141	51198142
chr6	51198468	51198469
chr6	51198497	51198498
chr6	51198499	51198500
chr6	51198577	51198578
chr6	51198649	51198650
chr6	51198934	51198935
chr6	51199010	51199011
chr6	51199028	51199029
chr6	51199044	51199045
chr6	51199073	51199074
chr6	51199120	51199121
chr6	51199503	51199504
chr6	51199542	51199543
chr6	51199698	51199699
chr6	51199739	51199740
chr6	51199810	51199811
chr6	51199855	51199856
chr6	51200255	51200256
chr6	51200315	51200316
chr6	51200483	51200484
chr6	51200493	51200494
chr6	51200564	51200565
chr6	51200765	51200766
chr6	51200871	51200872
chr6	51201177	51201178
chr6	51201401	51201402
chr6	51203054	51203055
chr6	51203055	51203056
chr6	51203532	51203533
chr6	51203744	51203745
chr6	51203964	51203965
chr6	51203973	51203974
chr6	51204701	51204702
chr6	51205029	51205030
chr6	51205338	51205339
chr6	51205969	51205970
chr6	51206742	51206743
chr6	51206802	51206803
chr6	51206809	51206810
chr6	51206811	51206812
chr6	51206970	51206971
chr6	51207159	51207160
chr6	51207161	51207162
chr6	51207166	51207167
chr6	51207189	51207190
chr6	51207675	51207676
chr6	51207678	51207679
chr6	51207683	51207684
chr6	51207766	51207767
chr6	51207769	51207770
chr6	51207770	51207771
chr6	51207774	51207775
chr6	51207832	51207833
chr6	51207920	51207921
chr6	51208035	51208036
chr6	51208115	51208116
chr6	51208265	51208266
chr6	51208360	51208361
chr6	51208398	51208399
chr6	51208460	51208461
chr6	51208675	51208676
chr6	51208738	51208739
chr6	51208859	51208860
chr6	51208878	51208879
chr6	51209073	51209074
chr6	51209084	51209085
chr6	51209094	51209095
chr6	51209173	51209174
chr6	51209328	51209329
chr6	51209390	51209391
chr6	51209424	51209425
chr6	51209464	51209465
chr6	51209579	51209580
chr6	51209616	51209617
chr6	51209737	51209738
chr6	51209758	51209759
chr6	51209812	51209813
chr6	51209817	51209818
chr6	51210469	51210470
chr6	51210481	51210482
chr6	51210505	51210506
chr6	51210567	51210568
chr6	51210732	51210733
chr6	51210833	51210834
chr6	51210856	51210857
chr6	51211059	51211060
chr6	51211372	51211373
chr6	51211953	51211954
chr6	51211974	51211975
chr6	51212512	51212513
chr6	51212513	51212514
chr6	51212569	51212570
chr6	51212780	51212781
chr6	51212819	51212820
chr6	51213007	51213008
chr6	51213158	51213159
chr6	51213174	51213175
chr6	51213253	51213254
chr6	51213300	51213301
chr6	51213519	51213520
chr6	51213804	51213805
chr6	51213859	51213860
chr6	51213916	51213917
chr6	51213929	51213930
chr6	51213946	51213947
chr6	51214101	51214102
chr6	51214121	51214122
chr6	51214296	51214297
chr6	51214447	51214448
chr6	51214486	51214487
chr6	51214558	51214559
chr6	51214559	51214560
chr6	51214579	51214580
chr6	51214628	51214629
chr6	51214686	51214687
chr6	51214759	51214760
chr6	51214789	51214790
chr6	51214865	51214866
chr6	51214989	51214990
chr6	51215037	51215038
chr6	51215052	51215053
chr6	51215609	51215610
chr6	51216042	51216043
chr6	51217471	51217472
chr6	51217506	51217507
chr6	51217668	51217669
chr6	51217934	51217935
chr6	51217944	51217945
chr6	51217979	51217980
chr6	51218021	51218022
chr6	51218049	51218050
chr6	51218071	51218072
chr6	51218176	51218177
chr6	51218224	51218225
chr6	51218455	51218456
chr6	51218497	51218498
chr6	51218527	51218528
chr6	51218606	51218607
chr6	51218614	51218615
chr6	51218681	51218682
chr6	51218684	51218685
chr6	51218687	51218688
chr6	51218688	51218689
chr6	51219015	51219016
chr6	51219035	51219036
chr6	51219064	51219065
chr6	51219079	51219080
chr6	51219124	51219125
chr6	51219279	51219280
chr6	51219363	51219364
chr6	51219400	51219401
chr6	51219479	51219480
chr6	51219487	51219488
chr6	51219511	51219512
chr6	51219538	51219539
chr6	51219700	51219701
chr6	51219773	51219774
chr6	51219826	51219827
chr6	51220016	51220017
chr6	51220068	51220069
chr6	51220073	51220074
chr6	51220074	51220075
chr6	51220081	51220082
chr6	51220119	51220120
chr6	51220157	51220158
chr6	51220172	51220173
chr6	51220177	51220178
chr6	51220185	51220186
chr6	51220213	51220214
chr6	51220233	51220234
chr6	51220235	51220236
chr6	51220243	51220244
chr6	51220333	51220334
chr6	51220406	51220407
chr6	51220473	51220474
chr6	51220577	51220578
chr6	51220607	51220608
chr6	51220625	51220626
chr6	51220670	51220671
chr6	51220682	51220683
chr6	51220687	51220688
chr6	51220781	51220782
chr6	51220860	51220861
chr6	51220976	51220977
chr6	51220994	51220995
chr6	51221006	51221007
chr6	51221026	51221027
chr6	51221049	51221050
chr6	51221073	51221074
chr6	51221076	51221077
chr6	51221089	51221090
chr6	51221115	51221116
chr6	51221367	51221368
chr6	51221387	51221388
chr6	51221435	51221436
chr6	51221505	51221506
chr6	51221521	51221522
chr6	51221548	51221549
chr6	51221550	51221551
chr6	51221588	51221589
chr6	51221599	51221600
chr6	51221600	51221601
chr6	51221718	51221719
chr6	51221975	51221976
chr6	51221989	51221990
chr6	51222004	51222005
chr6	51222007	51222008
chr6	51229875	51229876
chr6	51230452	51230453
chr6	51230810	51230811
chr6	51231473	51231474
chr6	51231486	51231487
chr6	51244667	51244668
chr6	51244668	51244669
chr6	51253439	51253440
chr6	51254660	51254661
chr6	51255191	51255192
chr6	51255209	51255210
chr6	51255613	51255614
chr6	51257376	51257377
chr6	51257436	51257437
chr6	51257446	51257447
chr6	51257466	51257467
chr6	51260176	51260177
chr6	51260180	51260181
chr6	51260188	51260189
chr6	51263454	51263455
chr6	51263455	51263456
chr6	51263470	51263471
chr6	51274637	51274638
chr6	51280795	51280796
chr6	51284366	51284367
chr6	51284370	51284371
chr6	51284398	51284399
chr6	51286854	51286855
chr6	51286863	51286864
chr6	51286864	51286865
chr6	51286865	51286866
chr6	51286883	51286884
chr6	51286885	51286886
chr6	51286886	51286887
chr6	51286894	51286895
chr6	51292666	51292667
chr6	51299506	51299507
chr6	51299512	51299513
chr6	51299534	51299535
chr6	51325216	51325217
chr6	51326083	51326084
chr6	51327103	51327104
chr6	51369308	51369309
chr6	51369357	51369358
chr6	51371314	51371315
chr6	51374019	51374020
chr6	51374021	51374022
chr6	51379976	51379977
chr6	51383277	51383278
chr6	51398167	51398168
chr6	51416853	51416854
chr6	51446764	51446765
chr6	51466848	51466849
chr6	51474713	51474714
chr6	51474719	51474720
chr6	51488866	51488867
chr6	51491102	51491103
chr6	51493925	51493926
chr6	51498741	51498742
chr6	51503786	51503787
chr6	51503790	51503791
chr6	51503794	51503795
chr6	51504705	51504706
chr6	51504710	51504711
chr6	51523880	51523881
chr6	51537233	51537234
chr6	51548523	51548524
chr6	51568019	51568020
chr6	51571426	51571427
chr6	51573537	51573538
chr6	51573572	51573573
chr6	51573862	51573863
chr6	51577204	51577205
chr6	51584712	51584713
chr6	51584722	51584723
chr6	51588179	51588180
chr6	51590778	51590779
chr6	51604500	51604501
chr6	51613123	51613124
chr6	51637121	51637122
chr6	51645529	51645530
chr6	51655291	51655292
chr6	51655297	51655298
chr6	51655303	51655304
chr6	51688376	51688377
chr6	51688560	51688561
chr6	51688566	51688567
chr6	51712083	51712084
chr6	51713468	51713469
chr6	51713540	51713541
chr6	51713548	51713549
chr6	51713810	51713811
chr6	51713850	51713851
chr6	51713862	51713863
chr6	51713882	51713883
chr6	51749790	51749791
chr6	51760231	51760232
chr6	51760261	51760262
chr6	51760266	51760267
chr6	51793621	51793622
chr6	51794620	51794621
chr6	51840893	51840894
chr6	51848678	51848679
chr6	51848712	51848713
chr6	51870140	51870141
chr6	51875889	51875890
chr6	51900488	51900489
chr6	51900848	51900849
chr6	51900854	51900855
chr6	51900884	51900885
chr6	51904347	51904348
chr6	51916238	51916239
chr6	52013965	52013966
chr6	52024453	52024454
chr6	52044162	52044163
chr6	52047871	52047872
chr6	52051870	52051871
chr6	52052288	52052289
chr6	52052296	52052297
chr6	52059256	52059257
chr6	52077887	52077888
chr6	52077893	52077894
chr6	52077897	52077898
chr6	52083385	52083386
chr6	52083389	52083390
chr6	52090472	52090473
chr6	52090478	52090479
chr6	52090488	52090489
chr6	52093309	52093310
chr6	52100454	52100455
chr6	52100466	52100467
chr6	52114875	52114876
chr6	52114882	52114883
chr6	52121678	52121679
chr6	52127655	52127656
chr6	52131515	52131516
chr6	52132919	52132920
chr6	52132936	52132937
chr6	52132946	52132947
chr6	52138118	52138119
chr6	52144383	52144384
chr6	52151411	52151412
chr6	52160391	52160392
chr6	52165412	52165413
chr6	52171997	52171998
chr6	52183618	52183619
chr6	52183624	52183625
chr6	52213598	52213599
chr6	52215581	52215582
chr6	52255434	52255435
chr6	52259771	52259772
chr6	52283446	52283447
chr6	52288338	52288339
chr6	52298172	52298173
chr6	52298196	52298197
chr6	52298204	52298205
chr6	52298212	52298213
chr6	52301593	52301594
chr6	52325580	52325581
chr6	52330815	52330816
chr6	52330839	52330840
chr6	52332036	52332037
chr6	52333876	52333877
chr6	52334330	52334331
chr6	52335238	52335239
chr6	52335324	52335325
chr6	52335379	52335380
chr6	52335550	52335551
chr6	52344509	52344510
chr6	52346387	52346388
chr6	52349513	52349514
chr6	52349603	52349604
chr6	52350165	52350166
chr6	52350476	52350477
chr6	52350565	52350566
chr6	52350590	52350591
chr6	52350617	52350618
chr6	52375780	52375781
chr6	52375788	52375789
chr6	52380208	52380209
chr6	52386586	52386587
chr6	52391507	52391508
chr6	52424130	52424131
chr6	52449900	52449901
chr6	52451434	52451435
chr6	52451450	52451451
chr6	52461502	52461503
chr6	52461507	52461508
chr6	52461512	52461513
chr6	52468325	52468326
chr6	52468330	52468331
chr6	52529569	52529570
chr6	52548696	52548697
chr6	52580207	52580208
chr6	52598453	52598454
chr6	52598458	52598459
chr6	52598468	52598469
chr6	52598473	52598474
chr6	52598478	52598479
chr6	52643274	52643275
chr6	52653200	52653201
chr6	52653205	52653206
chr6	52653218	52653219
chr6	52671177	52671178
chr6	52671185	52671186
chr6	52690872	52690873
chr6	52693572	52693573
chr6	52699192	52699193
chr6	52700313	52700314
chr6	52700359	52700360
chr6	52762616	52762617
chr6	52762622	52762623
chr6	52781328	52781329
chr6	52836968	52836969
chr6	52842251	52842252
chr6	52900174	52900175
chr6	52900186	52900187
chr6	52924583	52924584
chr6	52938542	52938543
chr6	52960042	52960043
chr6	52960056	52960057
chr6	52962410	52962411
chr6	52993827	52993828
chr6	52993834	52993835
chr6	53018747	53018748
chr6	53022255	53022256
chr6	53038592	53038593
chr6	53049586	53049587
chr6	53049587	53049588
chr6	53049726	53049727
chr6	53049746	53049747
chr6	53049751	53049752
chr6	53059476	53059477
chr6	53071271	53071272
chr6	53073158	53073159
chr6	53073165	53073166
chr6	53082927	53082928
chr6	53100506	53100507
chr6	53106774	53106775
chr6	53136688	53136689
chr6	53138161	53138162
chr6	53156674	53156675
chr6	53162275	53162276
chr6	53162288	53162289
chr6	53162298	53162299
chr6	53162371	53162372
chr6	53162377	53162378
chr6	53162383	53162384
chr6	53162647	53162648
chr6	53176671	53176672
chr6	53176691	53176692
chr6	53183911	53183912
chr6	53219831	53219832
chr6	53219843	53219844
chr6	53219851	53219852
chr6	53219861	53219862
chr6	53219897	53219898
chr6	53219927	53219928
chr6	53219945	53219946
chr6	53219985	53219986
chr6	53220021	53220022
chr6	53222602	53222603
chr6	53222608	53222609
chr6	53245793	53245794
chr6	53250761	53250762
chr6	53250767	53250768
chr6	53255871	53255872
chr6	53255875	53255876
chr6	53258101	53258102
chr6	53258119	53258120
chr6	53264110	53264111
chr6	53264140	53264141
chr6	53265281	53265282
chr6	53265287	53265288
chr6	53265296	53265297
chr6	53267188	53267189
chr6	53281198	53281199
chr6	53301146	53301147
chr6	53310282	53310283
chr6	53312368	53312369
chr6	53315125	53315126
chr6	53315129	53315130
chr6	53316547	53316548
chr6	53316627	53316628
chr6	53316643	53316644
chr6	53316651	53316652
chr6	53316655	53316656
chr6	53316683	53316684
chr6	53316707	53316708
chr6	53355565	53355566
chr6	53355629	53355630
chr6	53356786	53356787
chr6	53356815	53356816
chr6	53364379	53364380
chr6	53365190	53365191
chr6	53373670	53373671
chr6	53379616	53379617
chr6	53386647	53386648
chr6	53386693	53386694
chr6	53391470	53391471
chr6	53391755	53391756
chr6	53391765	53391766
chr6	53391780	53391781
chr6	53391781	53391782
chr6	53399356	53399357
chr6	53400419	53400420
chr6	53400426	53400427
chr6	53400432	53400433
chr6	53400438	53400439
chr6	53401753	53401754
chr6	53402466	53402467
chr6	53417307	53417308
chr6	53422988	53422989
chr6	53434174	53434175
chr6	53434194	53434195
chr6	53434576	53434577
chr6	53464650	53464651
chr6	53466034	53466035
chr6	53466584	53466585
chr6	53471546	53471547
chr6	53471553	53471554
chr6	53471554	53471555
chr6	53471776	53471777
chr6	53472561	53472562
chr6	53472585	53472586
chr6	53472591	53472592
chr6	53472613	53472614
chr6	53478492	53478493
chr6	53478508	53478509
chr6	53478510	53478511
chr6	53478518	53478519
chr6	53480190	53480191
chr6	53492805	53492806
chr6	53494525	53494526
chr6	53494533	53494534
chr6	53494546	53494547
chr6	53535127	53535128
chr6	53535131	53535132
chr6	53535135	53535136
chr6	53535139	53535140
chr6	53547731	53547732
chr6	53547743	53547744
chr6	53547767	53547768
chr6	53547771	53547772
chr6	53547775	53547776
chr6	53547779	53547780
chr6	53566102	53566103
chr6	53566143	53566144
chr6	53575895	53575896
chr6	53575896	53575897
chr6	53586803	53586804
chr6	53586806	53586807
chr6	53587498	53587499
chr6	53588088	53588089
chr6	53588160	53588161
chr6	53593106	53593107
chr6	53593107	53593108
chr6	53593156	53593157
chr6	53593161	53593162
chr6	53610958	53610959
chr6	53610970	53610971
chr6	53612912	53612913
chr6	53665151	53665152
chr6	53682308	53682309
chr6	53689169	53689170
chr6	53698331	53698332
chr6	53698337	53698338
chr6	53698343	53698344
chr6	53698349	53698350
chr6	53703347	53703348
chr6	53715361	53715362
chr6	53723060	53723061
chr6	53731641	53731642
chr6	53734018	53734019
chr6	53740015	53740016
chr6	53740029	53740030
chr6	53742987	53742988
chr6	53743026	53743027
chr6	53754355	53754356
chr6	53754362	53754363
chr6	53759132	53759133
chr6	53759138	53759139
chr6	53765274	53765275
chr6	53765301	53765302
chr6	53773011	53773012
chr6	53773016	53773017
chr6	53773021	53773022
chr6	53773026	53773027
chr6	53773065	53773066
chr6	53792696	53792697
chr6	53794713	53794714
chr6	53798948	53798949
chr6	53828429	53828430
chr6	53828450	53828451
chr6	53830235	53830236
chr6	53834091	53834092
chr6	53834993	53834994
chr6	53834998	53834999
chr6	53835029	53835030
chr6	53869917	53869918
chr6	53870348	53870349
chr6	53871988	53871989
chr6	53878125	53878126
chr6	53880695	53880696
chr6	53881940	53881941
chr6	53881949	53881950
chr6	53891938	53891939
chr6	53891942	53891943
chr6	53891944	53891945
chr6	53891948	53891949
chr6	53891950	53891951
chr6	53891954	53891955
chr6	53905824	53905825
chr6	53921421	53921422
chr6	53959817	53959818
chr6	53959821	53959822
chr6	53960219	53960220
chr6	53960231	53960232
chr6	53975153	53975154
chr6	53983593	53983594
chr6	53983598	53983599
chr6	53988291	53988292
chr6	53990886	53990887
chr6	53990906	53990907
chr6	53990986	53990987
chr6	53991018	53991019
chr6	53995069	53995070
chr6	54040700	54040701
chr6	54069520	54069521
chr6	54069580	54069581
chr6	54069586	54069587
chr6	54069604	54069605
chr6	54069610	54069611
chr6	54090574	54090575
chr6	54090576	54090577
chr6	54106372	54106373
chr6	54110050	54110051
chr6	54110057	54110058
chr6	54110063	54110064
chr6	54111477	54111478
chr6	54117869	54117870
chr6	54129089	54129090
chr6	54153433	54153434
chr6	54168718	54168719
chr6	54168723	54168724
chr6	54168728	54168729
chr6	54168733	54168734
chr6	54168846	54168847
chr6	54168861	54168862
chr6	54168899	54168900
chr6	54168929	54168930
chr6	54168939	54168940
chr6	54169274	54169275
chr6	54169306	54169307
chr6	54169311	54169312
chr6	54169353	54169354
chr6	54173984	54173985
chr6	54177466	54177467
chr6	54177472	54177473
chr6	54178817	54178818
chr6	54178822	54178823
chr6	54178827	54178828
chr6	54183359	54183360
chr6	54185124	54185125
chr6	54189078	54189079
chr6	54189084	54189085
chr6	54189094	54189095
chr6	54189096	54189097
chr6	54189202	54189203
chr6	54189216	54189217
chr6	54189260	54189261
chr6	54189268	54189269
chr6	54189296	54189297
chr6	54189310	54189311
chr6	54189358	54189359
chr6	54189376	54189377
chr6	54189382	54189383
chr6	54189394	54189395
chr6	54193273	54193274
chr6	54196727	54196728
chr6	54207181	54207182
chr6	54213512	54213513
chr6	54213531	54213532
chr6	54239274	54239275
chr6	54239280	54239281
chr6	54245140	54245141
chr6	54260623	54260624
chr6	54263246	54263247
chr6	54263253	54263254
chr6	54266655	54266656
chr6	54266682	54266683
chr6	54285277	54285278
chr6	54302382	54302383
chr6	54323922	54323923
chr6	54323924	54323925
chr6	54334584	54334585
chr6	54334630	54334631
chr6	54334684	54334685
chr6	54334700	54334701
chr6	54336930	54336931
chr6	54336965	54336966
chr6	54355419	54355420
chr6	54357710	54357711
chr6	54357758	54357759
chr6	54358355	54358356
chr6	54358356	54358357
chr6	54358397	54358398
chr6	54358422	54358423
chr6	54358425	54358426
chr6	54358426	54358427
chr6	54358435	54358436
chr6	54358454	54358455
chr6	54358661	54358662
chr6	54358690	54358691
chr6	54358717	54358718
chr6	54358780	54358781
chr6	54358914	54358915
chr6	54358915	54358916
chr6	54358946	54358947
chr6	54374007	54374008
chr6	54375771	54375772
chr6	54387085	54387086
chr6	54389707	54389708
chr6	54389903	54389904
chr6	54402271	54402272
chr6	54413663	54413664
chr6	54427958	54427959
chr6	54427963	54427964
chr6	54456337	54456338
chr6	54456419	54456420
chr6	54456431	54456432
chr6	54456473	54456474
chr6	54456521	54456522
chr6	54456541	54456542
chr6	54456553	54456554
chr6	54456575	54456576
chr6	54471518	54471519
chr6	54471564	54471565
chr6	54474054	54474055
chr6	54477693	54477694
chr6	54485384	54485385
chr6	54485390	54485391
chr6	54485516	54485517
chr6	54485522	54485523
chr6	54499340	54499341
chr6	54515459	54515460
chr6	54540997	54540998
chr6	54542711	54542712
chr6	54571493	54571494
chr6	54593703	54593704
chr6	54593929	54593930
chr6	54593986	54593987
chr6	54617242	54617243
chr6	54627552	54627553
chr6	54653466	54653467
chr6	54657133	54657134
chr6	54659395	54659396
chr6	54663017	54663018
chr6	54675472	54675473
chr6	54675478	54675479
chr6	54678314	54678315
chr6	54679137	54679138
chr6	54685783	54685784
chr6	54706617	54706618
chr6	54706621	54706622
chr6	54711704	54711705
chr6	54711710	54711711
chr6	54711714	54711715
chr6	54715011	54715012
chr6	54741406	54741407
chr6	54759029	54759030
chr6	54760483	54760484
chr6	54760489	54760490
chr6	54760496	54760497
chr6	54760502	54760503
chr6	54760508	54760509
chr6	54762855	54762856
chr6	54767216	54767217
chr6	54769018	54769019
chr6	54769025	54769026
chr6	54796001	54796002
chr6	54816103	54816104
chr6	54833473	54833474
chr6	54849693	54849694
chr6	54859159	54859160
chr6	54867970	54867971
chr6	54868015	54868016
chr6	54882005	54882006
chr6	54882009	54882010
chr6	54894784	54894785
chr6	54894816	54894817
chr6	54928382	54928383
chr6	54933258	54933259
chr6	54974360	54974361
chr6	54994755	54994756
chr6	54994797	54994798
chr6	54994815	54994816
chr6	54994831	54994832
chr6	54998920	54998921
chr6	55026201	55026202
chr6	55026210	55026211
chr6	55026211	55026212
chr6	55026332	55026333
chr6	55030305	55030306
chr6	55030940	55030941
chr6	55030993	55030994
chr6	55031045	55031046
chr6	55042639	55042640
chr6	55046623	55046624
chr6	55118626	55118627
chr6	55119609	55119610
chr6	55124750	55124751
chr6	55124789	55124790
chr6	55124795	55124796
chr6	55124797	55124798
chr6	55124803	55124804
chr6	55133841	55133842
chr6	55133893	55133894
chr6	55142922	55142923
chr6	55142934	55142935
chr6	55147500	55147501
chr6	55147512	55147513
chr6	55148892	55148893
chr6	55172080	55172081
chr6	55172090	55172091
chr6	55172092	55172093
chr6	55175322	55175323
chr6	55175960	55175961
chr6	55175963	55175964
chr6	55199918	55199919
chr6	55199957	55199958
chr6	55201414	55201415
chr6	55204278	55204279
chr6	55208965	55208966
chr6	55212757	55212758
chr6	55212768	55212769
chr6	55212782	55212783
chr6	55216015	55216016
chr6	55216018	55216019
chr6	55216020	55216021
chr6	55220014	55220015
chr6	55220025	55220026
chr6	55220039	55220040
chr6	55223183	55223184
chr6	55255288	55255289
chr6	55255346	55255347
chr6	55255377	55255378
chr6	55258373	55258374
chr6	55266935	55266936
chr6	55276190	55276191
chr6	55283085	55283086
chr6	55283096	55283097
chr6	55283364	55283365
chr6	55285019	55285020
chr6	55285020	55285021
chr6	55293901	55293902
chr6	55307129	55307130
chr6	55350371	55350372
chr6	55351063	55351064
chr6	55364716	55364717
chr6	55370696	55370697
chr6	55377331	55377332
chr6	55377379	55377380
chr6	55377391	55377392
chr6	55380017	55380018
chr6	55380022	55380023
chr6	55380028	55380029
chr6	55382940	55382941
chr6	55386502	55386503
chr6	55415290	55415291
chr6	55415295	55415296
chr6	55422224	55422225
chr6	55422238	55422239
chr6	55427229	55427230
chr6	55427231	55427232
chr6	55427239	55427240
chr6	55427241	55427242
chr6	55427839	55427840
chr6	55429656	55429657
chr6	55429701	55429702
chr6	55429716	55429717
chr6	55429903	55429904
chr6	55429910	55429911
chr6	55429924	55429925
chr6	55429925	55429926
chr6	55429977	55429978
chr6	55429978	55429979
chr6	55441431	55441432
chr6	55445247	55445248
chr6	55445257	55445258
chr6	55445275	55445276
chr6	55445536	55445537
chr6	55490969	55490970
chr6	55503821	55503822
chr6	55507201	55507202
chr6	55520195	55520196
chr6	55528432	55528433
chr6	55535931	55535932
chr6	55536294	55536295
chr6	55536349	55536350
chr6	55545841	55545842
chr6	55545887	55545888
chr6	55552412	55552413
chr6	55565088	55565089
chr6	55566615	55566616
chr6	55568138	55568139
chr6	55568174	55568175
chr6	55612903	55612904
chr6	55612908	55612909
chr6	55612913	55612914
chr6	55612918	55612919
chr6	55612923	55612924
chr6	55612928	55612929
chr6	55612933	55612934
chr6	55612938	55612939
chr6	55622583	55622584
chr6	55622586	55622587
chr6	55623737	55623738
chr6	55629219	55629220
chr6	55630887	55630888
chr6	55630903	55630904
chr6	55630919	55630920
chr6	55630932	55630933
chr6	55630947	55630948
chr6	55630949	55630950
chr6	55631188	55631189
chr6	55631194	55631195
chr6	55652635	55652636
chr6	55663786	55663787
chr6	55677304	55677305
chr6	55690887	55690888
chr6	55690899	55690900
chr6	55692360	55692361
chr6	55694631	55694632
chr6	55695404	55695405
chr6	55695542	55695543
chr6	55706463	55706464
chr6	55708129	55708130
chr6	55713408	55713409
chr6	55713440	55713441
chr6	55724267	55724268
chr6	55724525	55724526
chr6	55727796	55727797
chr6	55766347	55766348
chr6	55766354	55766355
chr6	55768014	55768015
chr6	55768017	55768018
chr6	55772220	55772221
chr6	55778494	55778495
chr6	55781188	55781189
chr6	55789517	55789518
chr6	55799970	55799971
chr6	55802341	55802342
chr6	55802349	55802350
chr6	55802523	55802524
chr6	55812465	55812466
chr6	55812515	55812516
chr6	55816919	55816920
chr6	55816922	55816923
chr6	55821470	55821471
chr6	55837516	55837517
chr6	55837733	55837734
chr6	55837757	55837758
chr6	55837773	55837774
chr6	55837783	55837784
chr6	55837787	55837788
chr6	55837797	55837798
chr6	55837799	55837800
chr6	55837807	55837808
chr6	55837811	55837812
chr6	55840456	55840457
chr6	55843549	55843550
chr6	55844719	55844720
chr6	55854056	55854057
chr6	55854076	55854077
chr6	55862845	55862846
chr6	55867991	55867992
chr6	55867997	55867998
chr6	55868263	55868264
chr6	55868271	55868272
chr6	55868282	55868283
chr6	55872973	55872974
chr6	55885882	55885883
chr6	55892975	55892976
chr6	55892986	55892987
chr6	55892995	55892996
chr6	55893000	55893001
chr6	55906397	55906398
chr6	55906408	55906409
chr6	55909972	55909973
chr6	55909988	55909989
chr6	55909992	55909993
chr6	55914847	55914848
chr6	55914848	55914849
chr6	55914850	55914851
chr6	55918092	55918093
chr6	55927347	55927348
chr6	55937617	55937618
chr6	55944851	55944852
chr6	55956966	55956967
chr6	55960963	55960964
chr6	55961004	55961005
chr6	55965009	55965010
chr6	55987263	55987264
chr6	55989143	55989144
chr6	55990241	55990242
chr6	55990278	55990279
chr6	55990551	55990552
chr6	55990613	55990614
chr6	56003636	56003637
chr6	56003649	56003650
chr6	56003652	56003653
chr6	56003710	56003711
chr6	56007815	56007816
chr6	56008520	56008521
chr6	56008524	56008525
chr6	56014702	56014703
chr6	56021725	56021726
chr6	56022712	56022713
chr6	56032040	56032041
chr6	56032747	56032748
chr6	56032753	56032754
chr6	56036182	56036183
chr6	56036188	56036189
chr6	56053843	56053844
chr6	56060890	56060891
chr6	56061214	56061215
chr6	56071642	56071643
chr6	56071645	56071646
chr6	56071663	56071664
chr6	56073874	56073875
chr6	56073875	56073876
chr6	56074036	56074037
chr6	56097355	56097356
chr6	56109938	56109939
chr6	56128808	56128809
chr6	56128818	56128819
chr6	56131705	56131706
chr6	56134970	56134971
chr6	56136709	56136710
chr6	56153376	56153377
chr6	56153380	56153381
chr6	56164551	56164552
chr6	56164556	56164557
chr6	56164567	56164568
chr6	56164573	56164574
chr6	56164592	56164593
chr6	56164599	56164600
chr6	56164609	56164610
chr6	56164620	56164621
chr6	56164622	56164623
chr6	56164634	56164635
chr6	56164635	56164636
chr6	56164636	56164637
chr6	56164654	56164655
chr6	56164656	56164657
chr6	56164675	56164676
chr6	56164678	56164679
chr6	56164706	56164707
chr6	56164713	56164714
chr6	56164715	56164716
chr6	56164737	56164738
chr6	56164741	56164742
chr6	56164746	56164747
chr6	56164747	56164748
chr6	56164756	56164757
chr6	56164853	56164854
chr6	56164858	56164859
chr6	56164865	56164866
chr6	56164872	56164873
chr6	56164879	56164880
chr6	56164893	56164894
chr6	56164904	56164905
chr6	56164919	56164920
chr6	56164935	56164936
chr6	56165016	56165017
chr6	56165020	56165021
chr6	56165065	56165066
chr6	56165072	56165073
chr6	56165075	56165076
chr6	56165079	56165080
chr6	56165084	56165085
chr6	56165090	56165091
chr6	56165097	56165098
chr6	56165100	56165101
chr6	56165102	56165103
chr6	56165105	56165106
chr6	56165106	56165107
chr6	56165113	56165114
chr6	56165125	56165126
chr6	56166564	56166565
chr6	56166568	56166569
chr6	56178684	56178685
chr6	56180442	56180443
chr6	56193666	56193667
chr6	56193672	56193673
chr6	56193687	56193688
chr6	56193730	56193731
chr6	56193765	56193766
chr6	56193820	56193821
chr6	56195115	56195116
chr6	56197205	56197206
chr6	56197209	56197210
chr6	56197230	56197231
chr6	56200406	56200407
chr6	56212007	56212008
chr6	56212031	56212032
chr6	56212040	56212041
chr6	56212055	56212056
chr6	56212062	56212063
chr6	56212070	56212071
chr6	56212308	56212309
chr6	56212309	56212310
chr6	56212341	56212342
chr6	56219786	56219787
chr6	56221717	56221718
chr6	56224135	56224136
chr6	56232866	56232867
chr6	56233663	56233664
chr6	56233881	56233882
chr6	56240207	56240208
chr6	56240304	56240305
chr6	56240359	56240360
chr6	56240364	56240365
chr6	56249818	56249819
chr6	56249822	56249823
chr6	56255188	56255189
chr6	56256485	56256486
chr6	56256682	56256683
chr6	56256694	56256695
chr6	56257920	56257921
chr6	56258302	56258303
chr6	56258304	56258305
chr6	56258324	56258325
chr6	56258326	56258327
chr6	56264452	56264453
chr6	56271762	56271763
chr6	56279343	56279344
chr6	56279351	56279352
chr6	56280808	56280809
chr6	56290984	56290985
chr6	56300501	56300502
chr6	56302698	56302699
chr6	56302703	56302704
chr6	56329089	56329090
chr6	56329099	56329100
chr6	56346556	56346557
chr6	56349545	56349546
chr6	56351782	56351783
chr6	56362674	56362675
chr6	56362704	56362705
chr6	56367713	56367714
chr6	56368393	56368394
chr6	56374937	56374938
chr6	56374964	56374965
chr6	56374982	56374983
chr6	56374985	56374986
chr6	56377058	56377059
chr6	56377061	56377062
chr6	56384893	56384894
chr6	56384897	56384898
chr6	56385128	56385129
chr6	56397647	56397648
chr6	56404084	56404085
chr6	56404204	56404205
chr6	56404502	56404503
chr6	56405024	56405025
chr6	56406048	56406049
chr6	56406064	56406065
chr6	56406070	56406071
chr6	56406085	56406086
chr6	56406092	56406093
chr6	56406502	56406503
chr6	56406661	56406662
chr6	56419295	56419296
chr6	56419334	56419335
chr6	56419357	56419358
chr6	56419640	56419641
chr6	56420608	56420609
chr6	56428658	56428659
chr6	56438888	56438889
chr6	56446872	56446873
chr6	56446876	56446877
chr6	56456261	56456262
chr6	56456267	56456268
chr6	56456272	56456273
chr6	56456283	56456284
chr6	56456544	56456545
chr6	56462154	56462155
chr6	56462186	56462187
chr6	56480061	56480062
chr6	56480065	56480066
chr6	56484613	56484614
chr6	56484614	56484615
chr6	56484617	56484618
chr6	56485611	56485612
chr6	56486961	56486962
chr6	56491769	56491770
chr6	56495901	56495902
chr6	56495905	56495906
chr6	56502488	56502489
chr6	56502492	56502493
chr6	56503457	56503458
chr6	56504326	56504327
chr6	56518483	56518484
chr6	56521323	56521324
chr6	56521346	56521347
chr6	56521352	56521353
chr6	56524510	56524511
chr6	56524515	56524516
chr6	56527672	56527673
chr6	56534348	56534349
chr6	56550570	56550571
chr6	56553738	56553739
chr6	56553739	56553740
chr6	56553740	56553741
chr6	56563252	56563253
chr6	56575897	56575898
chr6	56597392	56597393
chr6	56609796	56609797
chr6	56621004	56621005
chr6	56621006	56621007
chr6	56623433	56623434
chr6	56623554	56623555
chr6	56632386	56632387
chr6	56636534	56636535
chr6	56640664	56640665
chr6	56648580	56648581
chr6	56648600	56648601
chr6	56648604	56648605
chr6	56651275	56651276
chr6	56651299	56651300
chr6	56661792	56661793
chr6	56668091	56668092
chr6	56668095	56668096
chr6	56674379	56674380
chr6	56687072	56687073
chr6	56710361	56710362
chr6	56741649	56741650
chr6	56767049	56767050
chr6	56767804	56767805
chr6	56769678	56769679
chr6	56775250	56775251
chr6	56775252	56775253
chr6	56776425	56776426
chr6	56810437	56810438
chr6	56810448	56810449
chr6	56810488	56810489
chr6	56810494	56810495
chr6	56810722	56810723
chr6	56810731	56810732
chr6	56810756	56810757
chr6	56811229	56811230
chr6	56823881	56823882
chr6	56826009	56826010
chr6	56847251	56847252
chr6	56852328	56852329
chr6	56852360	56852361
chr6	56854823	56854824
chr6	56863654	56863655
chr6	56875106	56875107
chr6	56877513	56877514
chr6	56880306	56880307
chr6	56890561	56890562
chr6	56908999	56909000
chr6	56912928	56912929
chr6	56912934	56912935
chr6	56941089	56941090
chr6	56941096	56941097
chr6	56941102	56941103
chr6	56950559	56950560
chr6	56950567	56950568
chr6	56953859	56953860
chr6	56961111	56961112
chr6	56961732	56961733
chr6	56962155	56962156
chr6	56962178	56962179
chr6	56962206	56962207
chr6	56962221	56962222
chr6	56962289	56962290
chr6	56962964	56962965
chr6	56962991	56962992
chr6	56964108	56964109
chr6	56964136	56964137
chr6	56964150	56964151
chr6	56976358	56976359
chr6	56977334	56977335
chr6	56977340	56977341
chr6	57004326	57004327
chr6	57004327	57004328
chr6	57004388	57004389
chr6	57004389	57004390
chr6	57004407	57004408
chr6	57004427	57004428
chr6	57004456	57004457
chr6	57004531	57004532
chr6	57004535	57004536
chr6	57004614	57004615
chr6	57004642	57004643
chr6	57004643	57004644
chr6	57004693	57004694
chr6	57004694	57004695
chr6	57004702	57004703
chr6	57004703	57004704
chr6	57004714	57004715
chr6	57004733	57004734
chr6	57004738	57004739
chr6	57004784	57004785
chr6	57004785	57004786
chr6	57004791	57004792
chr6	57004818	57004819
chr6	57004819	57004820
chr6	57004824	57004825
chr6	57004846	57004847
chr6	57004860	57004861
chr6	57004897	57004898
chr6	57004930	57004931
chr6	57004938	57004939
chr6	57004960	57004961
chr6	57004963	57004964
chr6	57004964	57004965
chr6	57004988	57004989
chr6	57004998	57004999
chr6	57005004	57005005
chr6	57005005	57005006
chr6	57005041	57005042
chr6	57005042	57005043
chr6	57005050	57005051
chr6	57005063	57005064
chr6	57005082	57005083
chr6	57005090	57005091
chr6	57005125	57005126
chr6	57005150	57005151
chr6	57005165	57005166
chr6	57005350	57005351
chr6	57005370	57005371
chr6	57005380	57005381
chr6	57005556	57005557
chr6	57005563	57005564
chr6	57005720	57005721
chr6	57023735	57023736
chr6	57023754	57023755
chr6	57023762	57023763
chr6	57023770	57023771
chr6	57023776	57023777
chr6	57023802	57023803
chr6	57023918	57023919
chr6	57023932	57023933
chr6	57023942	57023943
chr6	57023958	57023959
chr6	57023959	57023960
chr6	57023983	57023984
chr6	57023988	57023989
chr6	57023989	57023990
chr6	57024015	57024016
chr6	57024039	57024040
chr6	57024041	57024042
chr6	57024060	57024061
chr6	57024069	57024070
chr6	57024073	57024074
chr6	57025275	57025276
chr6	57025310	57025311
chr6	57025316	57025317
chr6	57025373	57025374
chr6	57025387	57025388
chr6	57031648	57031649
chr6	57031670	57031671
chr6	57031687	57031688
chr6	57031703	57031704
chr6	57031704	57031705
chr6	57031711	57031712
chr6	57031720	57031721
chr6	57031763	57031764
chr6	57031764	57031765
chr6	57031772	57031773
chr6	57031781	57031782
chr6	57031795	57031796
chr6	57031846	57031847
chr6	57031853	57031854
chr6	57031861	57031862
chr6	57031894	57031895
chr6	57031895	57031896
chr6	57031897	57031898
chr6	57031898	57031899
chr6	57031924	57031925
chr6	57031934	57031935
chr6	57031952	57031953
chr6	57031953	57031954
chr6	57031967	57031968
chr6	57032004	57032005
chr6	57032005	57032006
chr6	57032006	57032007
chr6	57032011	57032012
chr6	57032020	57032021
chr6	57032054	57032055
chr6	57032109	57032110
chr6	57032112	57032113
chr6	57032136	57032137
chr6	57032142	57032143
chr6	57032148	57032149
chr6	57032166	57032167
chr6	57032174	57032175
chr6	57032176	57032177
chr6	57032179	57032180
chr6	57032223	57032224
chr6	57032240	57032241
chr6	57032253	57032254
chr6	57032275	57032276
chr6	57032277	57032278
chr6	57032285	57032286
chr6	57032328	57032329
chr6	57032332	57032333
chr6	57032343	57032344
chr6	57032357	57032358
chr6	57032358	57032359
chr6	57032366	57032367
chr6	57032392	57032393
chr6	57032402	57032403
chr6	57032415	57032416
chr6	57032418	57032419
chr6	57032428	57032429
chr6	57032447	57032448
chr6	57032474	57032475
chr6	57032481	57032482
chr6	57032501	57032502
chr6	57032502	57032503
chr6	57032517	57032518
chr6	57032518	57032519
chr6	57032524	57032525
chr6	57032540	57032541
chr6	57032547	57032548
chr6	57032579	57032580
chr6	57032652	57032653
chr6	57032656	57032657
chr6	57032659	57032660
chr6	57032677	57032678
chr6	57032722	57032723
chr6	57032785	57032786
chr6	57032786	57032787
chr6	57032815	57032816
chr6	57032825	57032826
chr6	57032868	57032869
chr6	57032873	57032874
chr6	57032875	57032876
chr6	57032882	57032883
chr6	57032887	57032888
chr6	57032901	57032902
chr6	57032954	57032955
chr6	57032960	57032961
chr6	57032982	57032983
chr6	57032991	57032992
chr6	57032992	57032993
chr6	57032996	57032997
chr6	57033035	57033036
chr6	57033045	57033046
chr6	57033047	57033048
chr6	57033092	57033093
chr6	57033113	57033114
chr6	57033148	57033149
chr6	57033149	57033150
chr6	57033185	57033186
chr6	57033195	57033196
chr6	57033210	57033211
chr6	57033218	57033219
chr6	57033220	57033221
chr6	57033249	57033250
chr6	57033259	57033260
chr6	57033261	57033262
chr6	57033291	57033292
chr6	57033311	57033312
chr6	57033373	57033374
chr6	57033378	57033379
chr6	57033385	57033386
chr6	57033389	57033390
chr6	57033398	57033399
chr6	57033418	57033419
chr6	57033423	57033424
chr6	57033437	57033438
chr6	57033445	57033446
chr6	57033477	57033478
chr6	57033775	57033776
chr6	57033787	57033788
chr6	57033862	57033863
chr6	57033871	57033872
chr6	57033893	57033894
chr6	57033905	57033906
chr6	57033910	57033911
chr6	57034006	57034007
chr6	57034025	57034026
chr6	57034067	57034068
chr6	57034071	57034072
chr6	57034073	57034074
chr6	57034081	57034082
chr6	57034124	57034125
chr6	57034129	57034130
chr6	57034157	57034158
chr6	57034168	57034169
chr6	57034171	57034172
chr6	57034174	57034175
chr6	57034176	57034177
chr6	57034177	57034178
chr6	57034180	57034181
chr6	57034193	57034194
chr6	57034220	57034221
chr6	57034290	57034291
chr6	57034297	57034298
chr6	57034309	57034310
chr6	57034322	57034323
chr6	57034324	57034325
chr6	57034361	57034362
chr6	57034377	57034378
chr6	57034496	57034497
chr6	57034541	57034542
chr6	57034560	57034561
chr6	57034572	57034573
chr6	57034589	57034590
chr6	57034602	57034603
chr6	57034605	57034606
chr6	57034609	57034610
chr6	57034613	57034614
chr6	57034614	57034615
chr6	57034640	57034641
chr6	57034641	57034642
chr6	57034674	57034675
chr6	57034735	57034736
chr6	57034751	57034752
chr6	57034807	57034808
chr6	57034811	57034812
chr6	57034874	57034875
chr6	57034887	57034888
chr6	57034985	57034986
chr6	57034986	57034987
chr6	57035020	57035021
chr6	57035025	57035026
chr6	57035029	57035030
chr6	57035039	57035040
chr6	57035044	57035045
chr6	57035074	57035075
chr6	57035102	57035103
chr6	57035106	57035107
chr6	57035108	57035109
chr6	57035114	57035115
chr6	57035119	57035120
chr6	57035130	57035131
chr6	57035143	57035144
chr6	57035156	57035157
chr6	57035158	57035159
chr6	57035175	57035176
chr6	57035197	57035198
chr6	57035202	57035203
chr6	57035227	57035228
chr6	57035236	57035237
chr6	57035246	57035247
chr6	57035250	57035251
chr6	57035271	57035272
chr6	57035276	57035277
chr6	57035304	57035305
chr6	57035313	57035314
chr6	57035314	57035315
chr6	57035315	57035316
chr6	57035360	57035361
chr6	57035370	57035371
chr6	57035379	57035380
chr6	57035382	57035383
chr6	57035401	57035402
chr6	57035404	57035405
chr6	57035414	57035415
chr6	57035417	57035418
chr6	57035420	57035421
chr6	57035427	57035428
chr6	57035446	57035447
chr6	57035469	57035470
chr6	57035475	57035476
chr6	57035482	57035483
chr6	57035490	57035491
chr6	57035491	57035492
chr6	57035494	57035495
chr6	57035510	57035511
chr6	57035517	57035518
chr6	57035532	57035533
chr6	57035537	57035538
chr6	57035544	57035545
chr6	57035551	57035552
chr6	57035587	57035588
chr6	57035594	57035595
chr6	57035604	57035605
chr6	57035610	57035611
chr6	57035615	57035616
chr6	57035618	57035619
chr6	57035625	57035626
chr6	57035631	57035632
chr6	57035651	57035652
chr6	57035658	57035659
chr6	57035665	57035666
chr6	57035746	57035747
chr6	57035764	57035765
chr6	57035778	57035779
chr6	57035791	57035792
chr6	57035818	57035819
chr6	57035829	57035830
chr6	57035830	57035831
chr6	57036711	57036712
chr6	57036882	57036883
chr6	57036974	57036975
chr6	57037069	57037070
chr6	57037080	57037081
chr6	57037084	57037085
chr6	57037125	57037126
chr6	57037131	57037132
chr6	57037132	57037133
chr6	57037133	57037134
chr6	57037135	57037136
chr6	57037158	57037159
chr6	57037178	57037179
chr6	57037188	57037189
chr6	57037269	57037270
chr6	57037289	57037290
chr6	57037309	57037310
chr6	57037315	57037316
chr6	57037424	57037425
chr6	57037441	57037442
chr6	57037446	57037447
chr6	57037447	57037448
chr6	57037459	57037460
chr6	57037464	57037465
chr6	57037472	57037473
chr6	57037491	57037492
chr6	57037494	57037495
chr6	57037498	57037499
chr6	57037509	57037510
chr6	57037532	57037533
chr6	57037552	57037553
chr6	57037619	57037620
chr6	57037642	57037643
chr6	57037729	57037730
chr6	57037798	57037799
chr6	57037804	57037805
chr6	57037816	57037817
chr6	57050542	57050543
chr6	57052240	57052241
chr6	57052245	57052246
chr6	57052251	57052252
chr6	57052266	57052267
chr6	57075921	57075922
chr6	57075931	57075932
chr6	57075961	57075962
chr6	57076166	57076167
chr6	57076179	57076180
chr6	57076204	57076205
chr6	57076206	57076207
chr6	57076271	57076272
chr6	57076574	57076575
chr6	57078922	57078923
chr6	57078946	57078947
chr6	57083062	57083063
chr6	57086941	57086942
chr6	57091323	57091324
chr6	57091368	57091369
chr6	57091374	57091375
chr6	57091661	57091662
chr6	57091756	57091757
chr6	57091794	57091795
chr6	57091841	57091842
chr6	57091919	57091920
chr6	57091938	57091939
chr6	57092709	57092710
chr6	57092728	57092729
chr6	57092746	57092747
chr6	57093062	57093063
chr6	57093388	57093389
chr6	57093413	57093414
chr6	57093414	57093415
chr6	57093576	57093577
chr6	57093583	57093584
chr6	57093626	57093627
chr6	57093627	57093628
chr6	57093653	57093654
chr6	57093675	57093676
chr6	57100383	57100384
chr6	57105004	57105005
chr6	57105009	57105010
chr6	57105056	57105057
chr6	57125106	57125107
chr6	57125114	57125115
chr6	57129910	57129911
chr6	57129915	57129916
chr6	57129920	57129921
chr6	57129925	57129926
chr6	57142019	57142020
chr6	57145170	57145171
chr6	57173296	57173297
chr6	57179146	57179147
chr6	57179153	57179154
chr6	57180095	57180096
chr6	57180112	57180113
chr6	57194891	57194892
chr6	57194895	57194896
chr6	57206429	57206430
chr6	57206433	57206434
chr6	57238503	57238504
chr6	57249706	57249707
chr6	57249715	57249716
chr6	57256872	57256873
chr6	57257013	57257014
chr6	57297292	57297293
chr6	57297311	57297312
chr6	57297313	57297314
chr6	57297314	57297315
chr6	57297316	57297317
chr6	57297667	57297668
chr6	57297679	57297680
chr6	57297727	57297728
chr6	57306413	57306414
chr6	57306784	57306785
chr6	57309215	57309216
chr6	57310638	57310639
chr6	57321694	57321695
chr6	57321706	57321707
chr6	57321739	57321740
chr6	57331014	57331015
chr6	57337451	57337452
chr6	57337485	57337486
chr6	57337492	57337493
chr6	57337793	57337794
chr6	57337822	57337823
chr6	57337823	57337824
chr6	57342007	57342008
chr6	57343257	57343258
chr6	57343264	57343265
chr6	57343266	57343267
chr6	57343312	57343313
chr6	57343342	57343343
chr6	57343343	57343344
chr6	57343346	57343347
chr6	57343370	57343371
chr6	57343374	57343375
chr6	57343403	57343404
chr6	57343953	57343954
chr6	57343974	57343975
chr6	57344036	57344037
chr6	57344674	57344675
chr6	57344906	57344907
chr6	57345059	57345060
chr6	57345084	57345085
chr6	57345085	57345086
chr6	57347780	57347781
chr6	57374838	57374839
chr6	57374866	57374867
chr6	57374890	57374891
chr6	57387720	57387721
chr6	57387737	57387738
chr6	57387804	57387805
chr6	57401214	57401215
chr6	57401222	57401223
chr6	57402537	57402538
chr6	57407489	57407490
chr6	57410705	57410706
chr6	57413568	57413569
chr6	57415013	57415014
chr6	57425537	57425538
chr6	57426302	57426303
chr6	57451252	57451253
chr6	57451265	57451266
chr6	57451270	57451271
chr6	57451294	57451295
chr6	57451637	57451638
chr6	57451654	57451655
chr6	57451676	57451677
chr6	57451684	57451685
chr6	57451697	57451698
chr6	57451698	57451699
chr6	57451713	57451714
chr6	57451987	57451988
chr6	57452116	57452117
chr6	57452412	57452413
chr6	57455185	57455186
chr6	57455643	57455644
chr6	57459645	57459646
chr6	57460381	57460382
chr6	57460386	57460387
chr6	57462325	57462326
chr6	57463649	57463650
chr6	57468395	57468396
chr6	57468405	57468406
chr6	57468430	57468431
chr6	57477677	57477678
chr6	57478233	57478234
chr6	57478303	57478304
chr6	57478304	57478305
chr6	57478308	57478309
chr6	57478337	57478338
chr6	57478381	57478382
chr6	57478528	57478529
chr6	57478566	57478567
chr6	57478586	57478587
chr6	57478587	57478588
chr6	57478606	57478607
chr6	57478609	57478610
chr6	57478617	57478618
chr6	57478631	57478632
chr6	57478648	57478649
chr6	57478660	57478661
chr6	57478664	57478665
chr6	57478665	57478666
chr6	57478678	57478679
chr6	57478694	57478695
chr6	57478749	57478750
chr6	57478759	57478760
chr6	57478771	57478772
chr6	57478789	57478790
chr6	57478793	57478794
chr6	57478801	57478802
chr6	57478873	57478874
chr6	57479566	57479567
chr6	57479567	57479568
chr6	57480123	57480124
chr6	57480131	57480132
chr6	57480167	57480168
chr6	57480169	57480170
chr6	57481201	57481202
chr6	57481235	57481236
chr6	57481246	57481247
chr6	57481452	57481453
chr6	57481656	57481657
chr6	57481662	57481663
chr6	57481994	57481995
chr6	57482009	57482010
chr6	57482506	57482507
chr6	57482525	57482526
chr6	57482567	57482568
chr6	57482835	57482836
chr6	57482848	57482849
chr6	57482863	57482864
chr6	57482880	57482881
chr6	57482909	57482910
chr6	57482922	57482923
chr6	57482938	57482939
chr6	57482946	57482947
chr6	57482976	57482977
chr6	57482986	57482987
chr6	57483030	57483031
chr6	57483035	57483036
chr6	57483190	57483191
chr6	57483210	57483211
chr6	57483229	57483230
chr6	57483318	57483319
chr6	57483319	57483320
chr6	57483328	57483329
chr6	57483355	57483356
chr6	57483494	57483495
chr6	57483565	57483566
chr6	57483604	57483605
chr6	57483605	57483606
chr6	57483722	57483723
chr6	57483725	57483726
chr6	57483753	57483754
chr6	57483799	57483800
chr6	57483815	57483816
chr6	57483838	57483839
chr6	57483900	57483901
chr6	57484390	57484391
chr6	57484413	57484414
chr6	57484483	57484484
chr6	57484703	57484704
chr6	57484909	57484910
chr6	57484921	57484922
chr6	57484933	57484934
chr6	57484941	57484942
chr6	57484948	57484949
chr6	57484962	57484963
chr6	57484999	57485000
chr6	57485013	57485014
chr6	57485060	57485061
chr6	57485091	57485092
chr6	57485097	57485098
chr6	57485118	57485119
chr6	57486286	57486287
chr6	57486719	57486720
chr6	57486725	57486726
chr6	57486739	57486740
chr6	57486746	57486747
chr6	57487479	57487480
chr6	57487758	57487759
chr6	57487787	57487788
chr6	57487797	57487798
chr6	57488215	57488216
chr6	57488438	57488439
chr6	57488450	57488451
chr6	57488470	57488471
chr6	57488650	57488651
chr6	57488668	57488669
chr6	57488696	57488697
chr6	57488698	57488699
chr6	57490200	57490201
chr6	57493578	57493579
chr6	57494046	57494047
chr6	57494404	57494405
chr6	57494420	57494421
chr6	57494422	57494423
chr6	57494436	57494437
chr6	57505267	57505268
chr6	57506484	57506485
chr6	57508277	57508278
chr6	57512601	57512602
chr6	57513105	57513106
chr6	57520593	57520594
chr6	57525406	57525407
chr6	57528303	57528304
chr6	57528366	57528367
chr6	57528370	57528371
chr6	57528374	57528375
chr6	57551011	57551012
chr6	57551021	57551022
chr6	57551866	57551867
chr6	57555054	57555055
chr6	57573802	57573803
chr6	57589828	57589829
chr6	57590714	57590715
chr6	57590790	57590791
chr6	57590836	57590837
chr6	57591705	57591706
chr6	57592017	57592018
chr6	57598341	57598342
chr6	57598354	57598355
chr6	57603167	57603168
chr6	57606494	57606495
chr6	57610069	57610070
chr6	57610093	57610094
chr6	57612307	57612308
chr6	57613361	57613362
chr6	57613386	57613387
chr6	57613392	57613393
chr6	57613403	57613404
chr6	57613413	57613414
chr6	57613437	57613438
chr6	57615034	57615035
chr6	57620778	57620779
chr6	57620786	57620787
chr6	57624600	57624601
chr6	57624610	57624611
chr6	57633506	57633507
chr6	57633536	57633537
chr6	57633543	57633544
chr6	57637291	57637292
chr6	57638224	57638225
chr6	57642859	57642860
chr6	57642861	57642862
chr6	57642874	57642875
chr6	57656312	57656313
chr6	57656323	57656324
chr6	57656699	57656700
chr6	57656735	57656736
chr6	57656738	57656739
chr6	57657494	57657495
chr6	57665039	57665040
chr6	57668353	57668354
chr6	57668618	57668619
chr6	57668640	57668641
chr6	57668657	57668658
chr6	57669323	57669324
chr6	57669385	57669386
chr6	57669388	57669389
chr6	57670630	57670631
chr6	57671377	57671378
chr6	57671388	57671389
chr6	57671789	57671790
chr6	57673262	57673263
chr6	57673400	57673401
chr6	57673408	57673409
chr6	57673411	57673412
chr6	57673415	57673416
chr6	57673422	57673423
chr6	57673437	57673438
chr6	57673438	57673439
chr6	57673440	57673441
chr6	57673459	57673460
chr6	57673622	57673623
chr6	57673633	57673634
chr6	57673646	57673647
chr6	57678551	57678552
chr6	57692085	57692086
chr6	57694022	57694023
chr6	57699238	57699239
chr6	57699254	57699255
chr6	57707631	57707632
chr6	57734899	57734900
chr6	57736482	57736483
chr6	57737411	57737412
chr6	57737427	57737428
chr6	57737665	57737666
chr6	57744728	57744729
chr6	57744734	57744735
chr6	57744735	57744736
chr6	57744752	57744753
chr6	57744761	57744762
chr6	57744772	57744773
chr6	57748770	57748771
chr6	57748775	57748776
chr6	57748778	57748779
chr6	57772507	57772508
chr6	57774318	57774319
chr6	57774330	57774331
chr6	57774362	57774363
chr6	57774367	57774368
chr6	57774368	57774369
chr6	57776924	57776925
chr6	57794282	57794283
chr6	57794292	57794293
chr6	57797353	57797354
chr6	57803548	57803549
chr6	57823592	57823593
chr6	57823614	57823615
chr6	57833961	57833962
chr6	57833970	57833971
chr6	57833989	57833990
chr6	57834323	57834324
chr6	57834335	57834336
chr6	57834353	57834354
chr6	57834360	57834361
chr6	57834536	57834537
chr6	57834545	57834546
chr6	57834562	57834563
chr6	57834568	57834569
chr6	57834599	57834600
chr6	57841190	57841191
chr6	57864274	57864275
chr6	57865981	57865982
chr6	57865982	57865983
chr6	57865995	57865996
chr6	57866000	57866001
chr6	57895221	57895222
chr6	57903839	57903840
chr6	57935121	57935122
chr6	57935136	57935137
chr6	57935139	57935140
chr6	57935144	57935145
chr6	57935154	57935155
chr6	57935161	57935162
chr6	57935367	57935368
chr6	57935375	57935376
chr6	57935383	57935384
chr6	57935429	57935430
chr6	57935680	57935681
chr6	57935730	57935731
chr6	57935754	57935755
chr6	57935762	57935763
chr6	57935774	57935775
chr6	57935780	57935781
chr6	57935840	57935841
chr6	57936185	57936186
chr6	57936203	57936204
chr6	57936721	57936722
chr6	57936722	57936723
chr6	57936743	57936744
chr6	57936784	57936785
chr6	57937075	57937076
chr6	57937097	57937098
chr6	57937124	57937125
chr6	57938457	57938458
chr6	57938692	57938693
chr6	57938717	57938718
chr6	57938723	57938724
chr6	57981469	57981470
chr6	57982182	57982183
chr6	57998894	57998895
chr6	58001440	58001441
chr6	58002155	58002156
chr6	58041773	58041774
chr6	58062048	58062049
chr6	58062084	58062085
chr6	58062114	58062115
chr6	58069497	58069498
chr6	58072823	58072824
chr6	58087558	58087559
chr6	58097736	58097737
chr6	58103077	58103078
chr6	58103094	58103095
chr6	58103139	58103140
chr6	58103144	58103145
chr6	58115532	58115533
chr6	58124091	58124092
chr6	58124107	58124108
chr6	58146302	58146303
chr6	58146310	58146311
chr6	58146329	58146330
chr6	58146335	58146336
chr6	58146389	58146390
chr6	58146390	58146391
chr6	58146414	58146415
chr6	58146428	58146429
chr6	58146435	58146436
chr6	58146464	58146465
chr6	58146465	58146466
chr6	58146471	58146472
chr6	58146822	58146823
chr6	58146837	58146838
chr6	58146869	58146870
chr6	58147333	58147334
chr6	58147371	58147372
chr6	58147382	58147383
chr6	58154722	58154723
chr6	58154729	58154730
chr6	58154938	58154939
chr6	58154941	58154942
chr6	58154949	58154950
chr6	58154993	58154994
chr6	58154995	58154996
chr6	58154997	58154998
chr6	58155001	58155002
chr6	58155002	58155003
chr6	58155016	58155017
chr6	58155018	58155019
chr6	58155023	58155024
chr6	58155024	58155025
chr6	58155057	58155058
chr6	58155062	58155063
chr6	58155074	58155075
chr6	58155075	58155076
chr6	58155080	58155081
chr6	58155109	58155110
chr6	58155156	58155157
chr6	58155161	58155162
chr6	58155164	58155165
chr6	58155176	58155177
chr6	58155230	58155231
chr6	58155237	58155238
chr6	58155388	58155389
chr6	58155405	58155406
chr6	58155417	58155418
chr6	58155437	58155438
chr6	58155453	58155454
chr6	58155749	58155750
chr6	58155804	58155805
chr6	58156653	58156654
chr6	58176660	58176661
chr6	58190090	58190091
chr6	58190297	58190298
chr6	58191572	58191573
chr6	58191605	58191606
chr6	58191852	58191853
chr6	58191865	58191866
chr6	58191870	58191871
chr6	58192068	58192069
chr6	58192135	58192136
chr6	58192163	58192164
chr6	58192172	58192173
chr6	58192194	58192195
chr6	58192232	58192233
chr6	58192243	58192244
chr6	58192276	58192277
chr6	58192689	58192690
chr6	58192715	58192716
chr6	58192724	58192725
chr6	58193108	58193109
chr6	58193135	58193136
chr6	58193144	58193145
chr6	58193158	58193159
chr6	58193344	58193345
chr6	58193358	58193359
chr6	58193374	58193375
chr6	58200079	58200080
chr6	58200096	58200097
chr6	58200104	58200105
chr6	58200140	58200141
chr6	58200425	58200426
chr6	58200434	58200435
chr6	58206410	58206411
chr6	58206434	58206435
chr6	58206491	58206492
chr6	58206504	58206505
chr6	58206519	58206520
chr6	58212105	58212106
chr6	58212124	58212125
chr6	58212139	58212140
chr6	58212164	58212165
chr6	58212178	58212179
chr6	58212180	58212181
chr6	58212205	58212206
chr6	58213187	58213188
chr6	58214822	58214823
chr6	58218063	58218064
chr6	58218064	58218065
chr6	58226933	58226934
chr6	58233132	58233133
chr6	58235534	58235535
chr6	58235535	58235536
chr6	58235543	58235544
chr6	58235738	58235739
chr6	58235763	58235764
chr6	58235777	58235778
chr6	58235787	58235788
chr6	58249791	58249792
chr6	58251589	58251590
chr6	58251596	58251597
chr6	58251603	58251604
chr6	58281757	58281758
chr6	58332796	58332797
chr6	58333101	58333102
chr6	58333107	58333108
chr6	58333125	58333126
chr6	58333132	58333133
chr6	58333133	58333134
chr6	58333470	58333471
chr6	58333518	58333519
chr6	58341276	58341277
chr6	58341282	58341283
chr6	58359650	58359651
chr6	58362602	58362603
chr6	58369487	58369488
chr6	58379186	58379187
chr6	58416828	58416829
chr6	58439539	58439540
chr6	58517304	58517305
chr6	58521836	58521837
chr6	58521847	58521848
chr6	58522075	58522076
chr6	58522081	58522082
chr6	58522123	58522124
chr6	58522126	58522127
chr6	58522127	58522128
chr6	58522161	58522162
chr6	58522213	58522214
chr6	58522223	58522224
chr6	58522260	58522261
chr6	58523061	58523062
chr6	58523255	58523256
chr6	58523301	58523302
chr6	58523618	58523619
chr6	58523658	58523659
chr6	58523670	58523671
chr6	58523679	58523680
chr6	58523691	58523692
chr6	58523714	58523715
chr6	58523724	58523725
chr6	58523832	58523833
chr6	58523839	58523840
chr6	58523840	58523841
chr6	58523853	58523854
chr6	58523872	58523873
chr6	58523874	58523875
chr6	58523948	58523949
chr6	58526229	58526230
chr6	58527770	58527771
chr6	58527773	58527774
chr6	58527790	58527791
chr6	58527836	58527837
chr6	58527869	58527870
chr6	58527877	58527878
chr6	58527891	58527892
chr6	58527905	58527906
chr6	58527917	58527918
chr6	58527925	58527926
chr6	58527931	58527932
chr6	58527932	58527933
chr6	58527940	58527941
chr6	58528088	58528089
chr6	58528115	58528116
chr6	58528121	58528122
chr6	58528129	58528130
chr6	58528132	58528133
chr6	58528135	58528136
chr6	58528145	58528146
chr6	58528174	58528175
chr6	58528241	58528242
chr6	58528251	58528252
chr6	58528265	58528266
chr6	58528295	58528296
chr6	58528914	58528915
chr6	58528919	58528920
chr6	58530511	58530512
chr6	58530589	58530590
chr6	58530614	58530615
chr6	58530917	58530918
chr6	58530923	58530924
chr6	58531191	58531192
chr6	58531198	58531199
chr6	58531232	58531233
chr6	58531255	58531256
chr6	58531271	58531272
chr6	58532099	58532100
chr6	58532251	58532252
chr6	58532813	58532814
chr6	58535060	58535061
chr6	58535082	58535083
chr6	58536739	58536740
chr6	58536753	58536754
chr6	58536896	58536897
chr6	58536914	58536915
chr6	58536937	58536938
chr6	58537137	58537138
chr6	58537475	58537476
chr6	58537492	58537493
chr6	58539255	58539256
chr6	58539698	58539699
chr6	58539960	58539961
chr6	58539978	58539979
chr6	58539991	58539992
chr6	58540058	58540059
chr6	58541886	58541887
chr6	58541930	58541931
chr6	58542075	58542076
chr6	58542110	58542111
chr6	58544142	58544143
chr6	58544197	58544198
chr6	58544208	58544209
chr6	58544231	58544232
chr6	58544370	58544371
chr6	58544400	58544401
chr6	58544444	58544445
chr6	58544452	58544453
chr6	58544453	58544454
chr6	58544492	58544493
chr6	58544510	58544511
chr6	58544545	58544546
chr6	58544773	58544774
chr6	58544922	58544923
chr6	58550855	58550856
chr6	58550883	58550884
chr6	58550896	58550897
chr6	58551155	58551156
chr6	58551161	58551162
chr6	58551178	58551179
chr6	58551179	58551180
chr6	58551222	58551223
chr6	58551231	58551232
chr6	58551232	58551233
chr6	58551241	58551242
chr6	58551250	58551251
chr6	58551303	58551304
chr6	58551326	58551327
chr6	58551353	58551354
chr6	58551366	58551367
chr6	58551395	58551396
chr6	58551406	58551407
chr6	58551454	58551455
chr6	58551543	58551544
chr6	58551557	58551558
chr6	58551578	58551579
chr6	58551585	58551586
chr6	58551659	58551660
chr6	58551674	58551675
chr6	58551700	58551701
chr6	58551702	58551703
chr6	58551765	58551766
chr6	58551767	58551768
chr6	58551769	58551770
chr6	58551869	58551870
chr6	58551907	58551908
chr6	58551944	58551945
chr6	58551951	58551952
chr6	58551978	58551979
chr6	58551983	58551984
chr6	58552004	58552005
chr6	58552007	58552008
chr6	58552090	58552091
chr6	58552256	58552257
chr6	58552299	58552300
chr6	58552321	58552322
chr6	58552356	58552357
chr6	58552382	58552383
chr6	58552394	58552395
chr6	58552399	58552400
chr6	58552424	58552425
chr6	58552435	58552436
chr6	58552467	58552468
chr6	58552486	58552487
chr6	58552501	58552502
chr6	58552815	58552816
chr6	58554223	58554224
chr6	58554278	58554279
chr6	58554811	58554812
chr6	58554828	58554829
chr6	58555033	58555034
chr6	58555456	58555457
chr6	58555508	58555509
chr6	58555630	58555631
chr6	58555634	58555635
chr6	58555643	58555644
chr6	58555787	58555788
chr6	58555819	58555820
chr6	58555828	58555829
chr6	58555870	58555871
chr6	58555909	58555910
chr6	58555975	58555976
chr6	58556044	58556045
chr6	58556057	58556058
chr6	58556078	58556079
chr6	58556117	58556118
chr6	58556215	58556216
chr6	58557327	58557328
chr6	58557582	58557583
chr6	58557607	58557608
chr6	58557639	58557640
chr6	58557641	58557642
chr6	58559731	58559732
chr6	58559761	58559762
chr6	58559774	58559775
chr6	58559789	58559790
chr6	58559801	58559802
chr6	58559849	58559850
chr6	58560033	58560034
chr6	58561056	58561057
chr6	58561580	58561581
chr6	58561588	58561589
chr6	58574993	58574994
chr6	58576011	58576012
chr6	58576061	58576062
chr6	58576086	58576087
chr6	58576116	58576117
chr6	58576270	58576271
chr6	58576280	58576281
chr6	58576411	58576412
chr6	58576435	58576436
chr6	58576524	58576525
chr6	58576563	58576564
chr6	58576570	58576571
chr6	58576750	58576751
chr6	58576851	58576852
chr6	58576857	58576858
chr6	58576863	58576864
chr6	58576885	58576886
chr6	58576895	58576896
chr6	58577070	58577071
chr6	58577103	58577104
chr6	58577148	58577149
chr6	58577177	58577178
chr6	58577193	58577194
chr6	58577213	58577214
chr6	58577219	58577220
chr6	58577247	58577248
chr6	58577299	58577300
chr6	58577339	58577340
chr6	58577347	58577348
chr6	58578019	58578020
chr6	58580720	58580721
chr6	58580779	58580780
chr6	58580801	58580802
chr6	58580809	58580810
chr6	58580816	58580817
chr6	58581464	58581465
chr6	58581466	58581467
chr6	58581652	58581653
chr6	58581669	58581670
chr6	58581673	58581674
chr6	58581698	58581699
chr6	58581719	58581720
chr6	58581760	58581761
chr6	58581765	58581766
chr6	58581783	58581784
chr6	58581786	58581787
chr6	58581793	58581794
chr6	58581799	58581800
chr6	58581872	58581873
chr6	58581886	58581887
chr6	58581909	58581910
chr6	58582094	58582095
chr6	58582167	58582168
chr6	58582280	58582281
chr6	58582427	58582428
chr6	58582435	58582436
chr6	58582461	58582462
chr6	58582468	58582469
chr6	58582542	58582543
chr6	58582609	58582610
chr6	58582615	58582616
chr6	58582622	58582623
chr6	58583001	58583002
chr6	58583130	58583131
chr6	58583263	58583264
chr6	58583284	58583285
chr6	58583295	58583296
chr6	58583464	58583465
chr6	58583501	58583502
chr6	58583552	58583553
chr6	58583773	58583774
chr6	58583806	58583807
chr6	58583860	58583861
chr6	58583914	58583915
chr6	58583981	58583982
chr6	58583988	58583989
chr6	58584011	58584012
chr6	58584215	58584216
chr6	58584228	58584229
chr6	58584234	58584235
chr6	58584247	58584248
chr6	58584265	58584266
chr6	58584275	58584276
chr6	58584300	58584301
chr6	58584327	58584328
chr6	58584342	58584343
chr6	58584370	58584371
chr6	58584414	58584415
chr6	58584438	58584439
chr6	58584448	58584449
chr6	58584450	58584451
chr6	58584458	58584459
chr6	58584474	58584475
chr6	58584475	58584476
chr6	58584483	58584484
chr6	58584503	58584504
chr6	58584510	58584511
chr6	58584585	58584586
chr6	58584603	58584604
chr6	58584665	58584666
chr6	58584672	58584673
chr6	58584764	58584765
chr6	58584765	58584766
chr6	58584773	58584774
chr6	58584809	58584810
chr6	58584860	58584861
chr6	58584861	58584862
chr6	58584865	58584866
chr6	58584866	58584867
chr6	58584887	58584888
chr6	58584932	58584933
chr6	58584979	58584980
chr6	58584984	58584985
chr6	58585011	58585012
chr6	58585018	58585019
chr6	58585031	58585032
chr6	58585043	58585044
chr6	58585049	58585050
chr6	58585057	58585058
chr6	58585099	58585100
chr6	58585101	58585102
chr6	58585104	58585105
chr6	58585125	58585126
chr6	58585134	58585135
chr6	58585177	58585178
chr6	58585181	58585182
chr6	58585188	58585189
chr6	58585229	58585230
chr6	58585292	58585293
chr6	58585319	58585320
chr6	58585328	58585329
chr6	58585342	58585343
chr6	58585358	58585359
chr6	58587963	58587964
chr6	58587980	58587981
chr6	58587984	58587985
chr6	58587989	58587990
chr6	58589219	58589220
chr6	58589497	58589498
chr6	58589511	58589512
chr6	58589527	58589528
chr6	58590018	58590019
chr6	58590061	58590062
chr6	58590071	58590072
chr6	58590078	58590079
chr6	58590850	58590851
chr6	58590857	58590858
chr6	58590863	58590864
chr6	58590864	58590865
chr6	58590874	58590875
chr6	58590938	58590939
chr6	58590975	58590976
chr6	58591048	58591049
chr6	58591110	58591111
chr6	58591157	58591158
chr6	58591162	58591163
chr6	58591163	58591164
chr6	58591181	58591182
chr6	58591199	58591200
chr6	58591200	58591201
chr6	58591213	58591214
chr6	58591215	58591216
chr6	58591240	58591241
chr6	58591243	58591244
chr6	58591259	58591260
chr6	58591291	58591292
chr6	58591298	58591299
chr6	58591299	58591300
chr6	58591343	58591344
chr6	58591355	58591356
chr6	58591359	58591360
chr6	58591424	58591425
chr6	58591441	58591442
chr6	58591451	58591452
chr6	58591456	58591457
chr6	58591462	58591463
chr6	58591464	58591465
chr6	58591480	58591481
chr6	58591486	58591487
chr6	58591507	58591508
chr6	58591611	58591612
chr6	58591702	58591703
chr6	58591708	58591709
chr6	58591719	58591720
chr6	58591768	58591769
chr6	58591780	58591781
chr6	58591833	58591834
chr6	58591852	58591853
chr6	58591868	58591869
chr6	58591903	58591904
chr6	58591906	58591907
chr6	58591911	58591912
chr6	58591957	58591958
chr6	58591982	58591983
chr6	58591983	58591984
chr6	58592028	58592029
chr6	58592069	58592070
chr6	58592112	58592113
chr6	58592130	58592131
chr6	58592132	58592133
chr6	58592208	58592209
chr6	58592235	58592236
chr6	58592242	58592243
chr6	58592250	58592251
chr6	58592270	58592271
chr6	58592282	58592283
chr6	58592285	58592286
chr6	58592830	58592831
chr6	58593001	58593002
chr6	58593086	58593087
chr6	58593178	58593179
chr6	58593237	58593238
chr6	58593238	58593239
chr6	58593287	58593288
chr6	58593324	58593325
chr6	58593388	58593389
chr6	58593452	58593453
chr6	58595893	58595894
chr6	58595898	58595899
chr6	58595904	58595905
chr6	58595909	58595910
chr6	58596271	58596272
chr6	58596322	58596323
chr6	58596342	58596343
chr6	58596367	58596368
chr6	58596374	58596375
chr6	58596375	58596376
chr6	58596376	58596377
chr6	58596396	58596397
chr6	58596546	58596547
chr6	58596551	58596552
chr6	58596860	58596861
chr6	58596870	58596871
chr6	58596877	58596878
chr6	58596899	58596900
chr6	58596934	58596935
chr6	58596936	58596937
chr6	58596962	58596963
chr6	58596971	58596972
chr6	58596982	58596983
chr6	58598714	58598715
chr6	58598789	58598790
chr6	58598790	58598791
chr6	58598814	58598815
chr6	58603086	58603087
chr6	58603104	58603105
chr6	58603146	58603147
chr6	58603174	58603175
chr6	58603951	58603952
chr6	58604855	58604856
chr6	58605643	58605644
chr6	58605650	58605651
chr6	58606054	58606055
chr6	58606078	58606079
chr6	58608556	58608557
chr6	58608588	58608589
chr6	58608696	58608697
chr6	58608699	58608700
chr6	58608848	58608849
chr6	58608869	58608870
chr6	58608883	58608884
chr6	58608933	58608934
chr6	58608957	58608958
chr6	58608964	58608965
chr6	58610898	58610899
chr6	58611730	58611731
chr6	58611734	58611735
chr6	58611830	58611831
chr6	58611831	58611832
chr6	58611851	58611852
chr6	58611870	58611871
chr6	58617879	58617880
chr6	58657589	58657590
chr6	58657597	58657598
chr6	58657602	58657603
chr6	58657606	58657607
chr6	58680084	58680085
chr6	58680440	58680441
chr6	58680441	58680442
chr6	58680487	58680488
chr6	58687353	58687354
chr6	58689280	58689281
chr6	58689284	58689285
chr6	58699141	58699142
chr6	58713200	58713201
chr6	58713242	58713243
chr6	58713538	58713539
chr6	58713787	58713788
chr6	58724698	58724699
chr6	58736913	58736914
chr6	58736940	58736941
chr6	58745325	58745326
chr6	58757646	58757647
chr6	58770437	58770438
chr6	58770457	58770458
chr6	58784628	58784629
chr6	58792248	58792249
chr6	58792278	58792279
chr6	58792283	58792284
chr6	58804967	58804968
chr6	58816929	58816930
chr6	58822531	58822532
chr6	58897889	58897890
chr6	58897906	58897907
chr6	58897910	58897911
chr6	58924882	58924883
chr6	58932026	58932027
chr6	58932089	58932090
chr6	58941925	58941926
chr6	58958157	58958158
chr6	58976146	58976147
chr6	59008201	59008202
chr6	59028656	59028657
chr6	59029672	59029673
chr6	59033932	59033933
chr6	59034151	59034152
chr6	59056868	59056869
chr6	59058555	59058556
chr6	59103220	59103221
chr6	59103700	59103701
chr6	59108514	59108515
chr6	59108521	59108522
chr6	59108527	59108528
chr6	59108532	59108533
chr6	59123424	59123425
chr6	59123429	59123430
chr6	59157014	59157015
chr6	59157021	59157022
chr6	59179128	59179129
chr6	59179133	59179134
chr6	59181351	59181352
chr6	59183741	59183742
chr6	59187597	59187598
chr6	59187603	59187604
chr6	59187608	59187609
chr6	59194558	59194559
chr6	59194787	59194788
chr6	59241681	59241682
chr6	59241953	59241954
chr6	59331078	59331079
chr6	59331438	59331439
chr6	59386435	59386436
chr6	59414065	59414066
chr6	59432514	59432515
chr6	59432834	59432835
chr6	59454716	59454717
chr6	59459260	59459261
chr6	59459290	59459291
chr6	59459640	59459641
chr6	59465335	59465336
chr6	59465627	59465628
chr6	59516722	59516723
chr6	59547350	59547351
chr6	59572902	59572903
chr6	59583479	59583480
chr6	59584698	59584699
chr6	59596189	59596190
chr6	59596204	59596205
chr6	59596437	59596438
chr6	59596903	59596904
chr6	59614214	59614215
chr6	59624304	59624305
chr6	59628699	59628700
chr6	59630777	59630778
chr6	59630784	59630785
chr6	59656352	59656353
chr6	59658650	59658651
chr6	59686293	59686294
chr6	59686300	59686301
chr6	59686319	59686320
chr6	59686329	59686330
chr6	59686338	59686339
chr6	59686339	59686340
chr6	59686340	59686341
chr6	59686343	59686344
chr6	59686346	59686347
chr6	59686370	59686371
chr6	59686376	59686377
chr6	59686382	59686383
chr6	59686387	59686388
chr6	59686388	59686389
chr6	59686390	59686391
chr6	59686406	59686407
chr6	59686408	59686409
chr6	59686420	59686421
chr6	59686463	59686464
chr6	59686494	59686495
chr6	59686495	59686496
chr6	59686703	59686704
chr6	59686704	59686705
chr6	59686724	59686725
chr6	59686736	59686737
chr6	59686737	59686738
chr6	59686741	59686742
chr6	59686746	59686747
chr6	59686762	59686763
chr6	59686765	59686766
chr6	59692699	59692700
chr6	59694061	59694062
chr6	59706450	59706451
chr6	59721479	59721480
chr6	59742808	59742809
chr6	59773161	59773162
chr6	59805324	59805325
chr6	59812194	59812195
chr6	59825375	59825376
chr6	59877327	59877328
chr6	59883685	59883686
chr6	59926229	59926230
chr6	59927582	59927583
chr6	59932072	59932073
chr6	59947180	59947181
chr6	59956262	59956263
chr6	59969872	59969873
chr6	59999939	59999940
chr6	60007790	60007791
chr6	60047941	60047942
chr6	60051640	60051641
chr6	60060407	60060408
chr6	60060436	60060437
chr6	60060766	60060767
chr6	60060785	60060786
chr6	60060806	60060807
chr6	60068117	60068118
chr6	60078036	60078037
chr6	60081494	60081495
chr6	60094536	60094537
chr6	60099227	60099228
chr6	60124148	60124149
chr6	60124154	60124155
chr6	60136672	60136673
chr6	60156657	60156658
chr6	60156662	60156663
chr6	60156681	60156682
chr6	60156685	60156686
chr6	60156697	60156698
chr6	60156709	60156710
chr6	60156711	60156712
chr6	60156730	60156731
chr6	60156731	60156732
chr6	60156743	60156744
chr6	60156750	60156751
chr6	60156773	60156774
chr6	60156777	60156778
chr6	60156779	60156780
chr6	60156790	60156791
chr6	60156794	60156795
chr6	60156797	60156798
chr6	60156800	60156801
chr6	60156804	60156805
chr6	60156828	60156829
chr6	60156866	60156867
chr6	60156884	60156885
chr6	60156910	60156911
chr6	60156941	60156942
chr6	60156952	60156953
chr6	60156969	60156970
chr6	60157023	60157024
chr6	60157046	60157047
chr6	60157056	60157057
chr6	60157057	60157058
chr6	60157067	60157068
chr6	60171016	60171017
chr6	60171392	60171393
chr6	60178017	60178018
chr6	60180497	60180498
chr6	60180501	60180502
chr6	60194199	60194200
chr6	60204604	60204605
chr6	60204620	60204621
chr6	60211254	60211255
chr6	60214815	60214816
chr6	60215119	60215120
chr6	60231278	60231279
chr6	60244462	60244463
chr6	60250912	60250913
chr6	60250918	60250919
chr6	60253493	60253494
chr6	60265428	60265429
chr6	60322071	60322072
chr6	60325820	60325821
chr6	60339633	60339634
chr6	60348247	60348248
chr6	60348290	60348291
chr6	60348308	60348309
chr6	60348342	60348343
chr6	60348347	60348348
chr6	60348751	60348752
chr6	60348772	60348773
chr6	60348805	60348806
chr6	60357343	60357344
chr6	60357360	60357361
chr6	60357572	60357573
chr6	60357804	60357805
chr6	60357816	60357817
chr6	60357831	60357832
chr6	60359628	60359629
chr6	60385099	60385100
chr6	60392085	60392086
chr6	60405412	60405413
chr6	60415272	60415273
chr6	60415278	60415279
chr6	60415918	60415919
chr6	60425193	60425194
chr6	60425331	60425332
chr6	60425373	60425374
chr6	60425405	60425406
chr6	60438107	60438108
chr6	60440487	60440488
chr6	60449188	60449189
chr6	60462720	60462721
chr6	60487276	60487277
chr6	60493689	60493690
chr6	60493714	60493715
chr6	60500628	60500629
chr6	60504304	60504305
chr6	60531433	60531434
chr6	60531516	60531517
chr6	60532459	60532460
chr6	60533954	60533955
chr6	60533960	60533961
chr6	60533973	60533974
chr6	60534752	60534753
chr6	60549389	60549390
chr6	60549578	60549579
chr6	60549598	60549599
chr6	60549615	60549616
chr6	60549636	60549637
chr6	60549653	60549654
chr6	60549659	60549660
chr6	60551206	60551207
chr6	60551221	60551222
chr6	60561792	60561793
chr6	60567485	60567486
chr6	60578143	60578144
chr6	60605344	60605345
chr6	60615325	60615326
chr6	60634753	60634754
chr6	60648515	60648516
chr6	60648789	60648790
chr6	60654121	60654122
chr6	60663509	60663510
chr6	60668294	60668295
chr6	60674226	60674227
chr6	60678912	60678913
chr6	60692126	60692127
chr6	60692203	60692204
chr6	60700717	60700718
chr6	60702143	60702144
chr6	60716939	60716940
chr6	60776290	60776291
chr6	60802644	60802645
chr6	60812817	60812818
chr6	60826985	60826986
chr6	60854027	60854028
chr6	60857686	60857687
chr6	60860564	60860565
chr6	60890465	60890466
chr6	60890521	60890522
chr6	60890736	60890737
chr6	60890754	60890755
chr6	60890962	60890963
chr6	60891090	60891091
chr6	60891102	60891103
chr6	60892396	60892397
chr6	60892477	60892478
chr6	60892521	60892522
chr6	60892546	60892547
chr6	60898279	60898280
chr6	60916880	60916881
chr6	60929927	60929928
chr6	60930009	60930010
chr6	60930014	60930015
chr6	60930019	60930020
chr6	60930029	60930030
chr6	60930034	60930035
chr6	60938306	60938307
chr6	60938311	60938312
chr6	60948664	60948665
chr6	60958193	60958194
chr6	60963294	60963295
chr6	60963303	60963304
chr6	60971985	60971986
chr6	60989519	60989520
chr6	60989535	60989536
chr6	60994127	60994128
chr6	61011138	61011139
chr6	61011146	61011147
chr6	61011177	61011178
chr6	61021720	61021721
chr6	61031295	61031296
chr6	61041691	61041692
chr6	61055498	61055499
chr6	61055560	61055561
chr6	61055581	61055582
chr6	61071601	61071602
chr6	61093984	61093985
chr6	61096829	61096830
chr6	61114981	61114982
chr6	61115052	61115053
chr6	61115186	61115187
chr6	61115190	61115191
chr6	61118380	61118381
chr6	61132344	61132345
chr6	61136164	61136165
chr6	61146313	61146314
chr6	61159932	61159933
chr6	61172392	61172393
chr6	61173644	61173645
chr6	61173666	61173667
chr6	61182008	61182009
chr6	61182018	61182019
chr6	61197425	61197426
chr6	61197429	61197430
chr6	61197433	61197434
chr6	61206556	61206557
chr6	61245452	61245453
chr6	61261366	61261367
chr6	61261407	61261408
chr6	61261897	61261898
chr6	61304274	61304275
chr6	61308191	61308192
chr6	61324093	61324094
chr6	61339380	61339381
chr6	61344832	61344833
chr6	61360108	61360109
chr6	61394842	61394843
chr6	61414956	61414957
chr6	61440066	61440067
chr6	61440588	61440589
chr6	61444503	61444504
chr6	61444822	61444823
chr6	61466258	61466259
chr6	61477897	61477898
chr6	61479235	61479236
chr6	61480160	61480161
chr6	61497599	61497600
chr6	61512593	61512594
chr6	61520363	61520364
chr6	61545535	61545536
chr6	61554715	61554716
chr6	61564756	61564757
chr6	61564770	61564771
chr6	61568747	61568748
chr6	61568778	61568779
chr6	61576505	61576506
chr6	61645885	61645886
chr6	61653248	61653249
chr6	61667953	61667954
chr6	61683055	61683056
chr6	61683072	61683073
chr6	61683080	61683081
chr6	61699523	61699524
chr6	61700646	61700647
chr6	61706883	61706884
chr6	61720370	61720371
chr6	61720535	61720536
chr6	61722712	61722713
chr6	61722724	61722725
chr6	61759262	61759263
chr6	61759264	61759265
chr6	61759266	61759267
chr6	61759268	61759269
chr6	61802285	61802286
chr6	61814890	61814891
chr6	61818309	61818310
chr6	61818315	61818316
chr6	61838313	61838314
chr6	61838323	61838324
chr6	61847788	61847789
chr6	61849851	61849852
chr6	61850742	61850743
chr6	61850744	61850745
chr6	61868342	61868343
chr6	61868353	61868354
chr6	61868624	61868625
chr6	61868662	61868663
chr6	61868687	61868688
chr6	61873767	61873768
chr6	61899099	61899100
chr6	61899120	61899121
chr6	61914689	61914690
chr6	61949092	61949093
chr6	61949096	61949097
chr6	61970861	61970862
chr6	61972518	61972519
chr6	61995229	61995230
chr6	62005674	62005675
chr6	62013437	62013438
chr6	62017603	62017604
chr6	62022515	62022516
chr6	62022531	62022532
chr6	62022570	62022571
chr6	62022600	62022601
chr6	62026302	62026303
chr6	62031658	62031659
chr6	62056712	62056713
chr6	62059989	62059990
chr6	62059998	62059999
chr6	62060018	62060019
chr6	62060039	62060040
chr6	62060089	62060090
chr6	62060090	62060091
chr6	62060095	62060096
chr6	62060113	62060114
chr6	62060180	62060181
chr6	62060209	62060210
chr6	62060277	62060278
chr6	62060279	62060280
chr6	62060318	62060319
chr6	62060352	62060353
chr6	62060359	62060360
chr6	62060419	62060420
chr6	62060514	62060515
chr6	62060600	62060601
chr6	62060748	62060749
chr6	62060759	62060760
chr6	62064817	62064818
chr6	62064891	62064892
chr6	62068451	62068452
chr6	62076662	62076663
chr6	62079593	62079594
chr6	62079599	62079600
chr6	62081595	62081596
chr6	62106928	62106929
chr6	62113526	62113527
chr6	62116312	62116313
chr6	62116316	62116317
chr6	62116320	62116321
chr6	62116324	62116325
chr6	62124750	62124751
chr6	62130505	62130506
chr6	62130518	62130519
chr6	62146107	62146108
chr6	62146116	62146117
chr6	62146132	62146133
chr6	62146136	62146137
chr6	62146139	62146140
chr6	62146148	62146149
chr6	62146154	62146155
chr6	62146163	62146164
chr6	62146485	62146486
chr6	62146498	62146499
chr6	62151999	62152000
chr6	62152007	62152008
chr6	62152011	62152012
chr6	62152015	62152016
chr6	62152019	62152020
chr6	62152027	62152028
chr6	62161298	62161299
chr6	62165933	62165934
chr6	62169434	62169435
chr6	62170738	62170739
chr6	62185987	62185988
chr6	62280526	62280527
chr6	62291404	62291405
chr6	62315129	62315130
chr6	62315185	62315186
chr6	62316831	62316832
chr6	62320896	62320897
chr6	62320904	62320905
chr6	62321791	62321792
chr6	62321797	62321798
chr6	62321826	62321827
chr6	62333130	62333131
chr6	62337975	62337976
chr6	62339503	62339504
chr6	62358064	62358065
chr6	62365627	62365628
chr6	62378217	62378218
chr6	62378223	62378224
chr6	62378439	62378440
chr6	62391138	62391139
chr6	62391296	62391297
chr6	62391313	62391314
chr6	62426201	62426202
chr6	62446869	62446870
chr6	62446873	62446874
chr6	62448319	62448320
chr6	62455942	62455943
chr6	62470031	62470032
chr6	62500976	62500977
chr6	62500987	62500988
chr6	62500996	62500997
chr6	62501006	62501007
chr6	62503823	62503824
chr6	62503832	62503833
chr6	62513198	62513199
chr6	62528773	62528774
chr6	62538635	62538636
chr6	62543003	62543004
chr6	62543419	62543420
chr6	62560508	62560509
chr6	62560538	62560539
chr6	62560577	62560578
chr6	62565945	62565946
chr6	62589585	62589586
chr6	62609190	62609191
chr6	62638207	62638208
chr6	62644396	62644397
chr6	62658000	62658001
chr6	62674927	62674928
chr6	62703806	62703807
chr6	62747813	62747814
chr6	62757244	62757245
chr6	62757491	62757492
chr6	62758992	62758993
chr6	62759208	62759209
chr6	62801867	62801868
chr6	62821158	62821159
chr6	62824669	62824670
chr6	62824858	62824859
chr6	62824963	62824964
chr6	62824994	62824995
chr6	62826397	62826398
chr6	62828562	62828563
chr6	62841241	62841242
chr6	62841261	62841262
chr6	62845855	62845856
chr6	62845861	62845862
chr6	62877203	62877204
chr6	62877220	62877221
chr6	62877222	62877223
chr6	62877231	62877232
chr6	62877244	62877245
chr6	62877270	62877271
chr6	62877358	62877359
chr6	62895803	62895804
chr6	62917586	62917587
chr6	62934170	62934171
chr6	62934214	62934215
chr6	62936470	62936471
chr6	62947717	62947718
chr6	62952817	62952818
chr6	62958286	62958287
chr6	62958306	62958307
chr6	62962321	62962322
chr6	62967243	62967244
chr6	62967679	62967680
chr6	62975548	62975549
chr6	62975602	62975603
chr6	63011163	63011164
chr6	63055283	63055284
chr6	63076669	63076670
chr6	63076967	63076968
chr6	63081033	63081034
chr6	63081043	63081044
chr6	63081048	63081049
chr6	63112235	63112236
chr6	63112571	63112572
chr6	63112672	63112673
chr6	63112705	63112706
chr6	63112720	63112721
chr6	63116222	63116223
chr6	63123226	63123227
chr6	63124126	63124127
chr6	63124134	63124135
chr6	63124146	63124147
chr6	63133205	63133206
chr6	63150004	63150005
chr6	63153080	63153081
chr6	63174059	63174060
chr6	63175468	63175469
chr6	63175486	63175487
chr6	63175867	63175868
chr6	63176764	63176765
chr6	63176802	63176803
chr6	63177262	63177263
chr6	63180444	63180445
chr6	63190461	63190462
chr6	63191642	63191643
chr6	63191647	63191648
chr6	63192431	63192432
chr6	63192461	63192462
chr6	63192464	63192465
chr6	63208649	63208650
chr6	63208899	63208900
chr6	63208921	63208922
chr6	63208923	63208924
chr6	63208932	63208933
chr6	63208939	63208940
chr6	63210076	63210077
chr6	63210544	63210545
chr6	63210545	63210546
chr6	63210745	63210746
chr6	63214687	63214688
chr6	63214691	63214692
chr6	63218202	63218203
chr6	63218779	63218780
chr6	63218819	63218820
chr6	63223593	63223594
chr6	63223601	63223602
chr6	63233174	63233175
chr6	63256187	63256188
chr6	63267974	63267975
chr6	63278599	63278600
chr6	63278628	63278629
chr6	63279085	63279086
chr6	63279130	63279131
chr6	63289532	63289533
chr6	63294783	63294784
chr6	63316709	63316710
chr6	63322786	63322787
chr6	63330173	63330174
chr6	63352062	63352063
chr6	63352077	63352078
chr6	63353924	63353925
chr6	63353978	63353979
chr6	63353993	63353994
chr6	63355035	63355036
chr6	63355045	63355046
chr6	63355061	63355062
chr6	63362257	63362258
chr6	63382569	63382570
chr6	63386286	63386287
chr6	63394031	63394032
chr6	63394062	63394063
chr6	63394170	63394171
chr6	63394190	63394191
chr6	63411642	63411643
chr6	63428574	63428575
chr6	63428598	63428599
chr6	63430676	63430677
chr6	63430693	63430694
chr6	63460044	63460045
chr6	63460050	63460051
chr6	63460058	63460059
chr6	63460838	63460839
chr6	63486585	63486586
chr6	63536857	63536858
chr6	63536872	63536873
chr6	63536878	63536879
chr6	63544539	63544540
chr6	63553253	63553254
chr6	63553263	63553264
chr6	63590187	63590188
chr6	63595116	63595117
chr6	63605406	63605407
chr6	63618705	63618706
chr6	63619079	63619080
chr6	63619084	63619085
chr6	63619089	63619090
chr6	63619094	63619095
chr6	63619189	63619190
chr6	63633992	63633993
chr6	63634010	63634011
chr6	63650241	63650242
chr6	63677814	63677815
chr6	63683901	63683902
chr6	63683937	63683938
chr6	63683945	63683946
chr6	63693525	63693526
chr6	63693529	63693530
chr6	63695474	63695475
chr6	63701262	63701263
chr6	63701299	63701300
chr6	63701303	63701304
chr6	63701309	63701310
chr6	63701310	63701311
chr6	63709859	63709860
chr6	63709871	63709872
chr6	63715812	63715813
chr6	63730231	63730232
chr6	63730239	63730240
chr6	63738233	63738234
chr6	63761410	63761411
chr6	63776958	63776959
chr6	63781660	63781661
chr6	63811607	63811608
chr6	63830692	63830693
chr6	63872090	63872091
chr6	63915451	63915452
chr6	63915505	63915506
chr6	63923094	63923095
chr6	63931850	63931851
chr6	63940961	63940962
chr6	63942253	63942254
chr6	63944627	63944628
chr6	63945106	63945107
chr6	63971950	63971951
chr6	63971956	63971957
chr6	63971962	63971963
chr6	63971968	63971969
chr6	63975693	63975694
chr6	63986441	63986442
chr6	64011352	64011353
chr6	64014639	64014640
chr6	64020571	64020572
chr6	64052237	64052238
chr6	64074854	64074855
chr6	64074894	64074895
chr6	64104737	64104738
chr6	64117561	64117562
chr6	64172172	64172173
chr6	64172191	64172192
chr6	64172206	64172207
chr6	64172499	64172500
chr6	64172561	64172562
chr6	64172563	64172564
chr6	64172564	64172565
chr6	64173129	64173130
chr6	64173205	64173206
chr6	64173496	64173497
chr6	64173750	64173751
chr6	64173816	64173817
chr6	64174057	64174058
chr6	64182614	64182615
chr6	64199531	64199532
chr6	64199578	64199579
chr6	64223075	64223076
chr6	64233112	64233113
chr6	64241609	64241610
chr6	64241623	64241624
chr6	64253347	64253348
chr6	64253352	64253353
chr6	64253362	64253363
chr6	64253386	64253387
chr6	64256116	64256117
chr6	64256131	64256132
chr6	64268696	64268697
chr6	64269972	64269973
chr6	64269979	64269980
chr6	64296545	64296546
chr6	64299025	64299026
chr6	64299042	64299043
chr6	64311524	64311525
chr6	64321902	64321903
chr6	64330473	64330474
chr6	64330510	64330511
chr6	64332007	64332008
chr6	64332360	64332361
chr6	64332366	64332367
chr6	64332368	64332369
chr6	64332433	64332434
chr6	64350669	64350670
chr6	64350671	64350672
chr6	64358593	64358594
chr6	64380228	64380229
chr6	64380273	64380274
chr6	64380281	64380282
chr6	64392430	64392431
chr6	64404955	64404956
chr6	64405248	64405249
chr6	64438108	64438109
chr6	64440592	64440593
chr6	64445585	64445586
chr6	64495279	64495280
chr6	64495285	64495286
chr6	64495648	64495649
chr6	64496808	64496809
chr6	64514950	64514951
chr6	64522807	64522808
chr6	64554202	64554203
chr6	64558062	64558063
chr6	64568077	64568078
chr6	64568560	64568561
chr6	64568568	64568569
chr6	64568575	64568576
chr6	64589582	64589583
chr6	64594186	64594187
chr6	64606213	64606214
chr6	64654167	64654168
chr6	64654213	64654214
chr6	64654451	64654452
chr6	64654457	64654458
chr6	64654465	64654466
chr6	64654524	64654525
chr6	64654790	64654791
chr6	64654806	64654807
chr6	64654932	64654933
chr6	64655073	64655074
chr6	64655080	64655081
chr6	64655267	64655268
chr6	64655268	64655269
chr6	64655273	64655274
chr6	64655395	64655396
chr6	64655504	64655505
chr6	64655562	64655563
chr6	64656292	64656293
chr6	64657524	64657525
chr6	64657599	64657600
chr6	64657662	64657663
chr6	64658207	64658208
chr6	64658417	64658418
chr6	64658932	64658933
chr6	64659118	64659119
chr6	64659180	64659181
chr6	64659188	64659189
chr6	64659355	64659356
chr6	64659457	64659458
chr6	64659486	64659487
chr6	64659525	64659526
chr6	64659576	64659577
chr6	64659740	64659741
chr6	64659749	64659750
chr6	64659782	64659783
chr6	64659876	64659877
chr6	64659900	64659901
chr6	64659998	64659999
chr6	64660225	64660226
chr6	64660242	64660243
chr6	64660292	64660293
chr6	64660348	64660349
chr6	64660575	64660576
chr6	64660810	64660811
chr6	64660836	64660837
chr6	64684971	64684972
chr6	64684987	64684988
chr6	64712973	64712974
chr6	64722464	64722465
chr6	64739487	64739488
chr6	64744916	64744917
chr6	64744923	64744924
chr6	64744933	64744934
chr6	64744939	64744940
chr6	64744944	64744945
chr6	64744952	64744953
chr6	64747799	64747800
chr6	64755026	64755027
chr6	64789294	64789295
chr6	64807769	64807770
chr6	64839179	64839180
chr6	64839253	64839254
chr6	64839257	64839258
chr6	64839259	64839260
chr6	64839260	64839261
chr6	64839270	64839271
chr6	64839276	64839277
chr6	64839298	64839299
chr6	64839310	64839311
chr6	64839311	64839312
chr6	64839324	64839325
chr6	64839325	64839326
chr6	64839341	64839342
chr6	64839343	64839344
chr6	64839352	64839353
chr6	64839354	64839355
chr6	64839358	64839359
chr6	64839397	64839398
chr6	64839418	64839419
chr6	64839686	64839687
chr6	64839695	64839696
chr6	64839754	64839755
chr6	64842233	64842234
chr6	64851449	64851450
chr6	64859384	64859385
chr6	64865938	64865939
chr6	64872845	64872846
chr6	64872848	64872849
chr6	64872872	64872873
chr6	64872887	64872888
chr6	64872899	64872900
chr6	64872905	64872906
chr6	64872923	64872924
chr6	64879951	64879952
chr6	64882967	64882968
chr6	64919856	64919857
chr6	64923759	64923760
chr6	64923784	64923785
chr6	64923992	64923993
chr6	64930434	64930435
chr6	64930440	64930441
chr6	64933343	64933344
chr6	64940693	64940694
chr6	64946712	64946713
chr6	64968281	64968282
chr6	64968286	64968287
chr6	64969035	64969036
chr6	64983107	64983108
chr6	64998385	64998386
chr6	64999737	64999738
chr6	65004007	65004008
chr6	65037082	65037083
chr6	65037087	65037088
chr6	65048347	65048348
chr6	65100075	65100076
chr6	65100084	65100085
chr6	65102295	65102296
chr6	65140213	65140214
chr6	65145933	65145934
chr6	65146354	65146355
chr6	65151539	65151540
chr6	65154326	65154327
chr6	65154333	65154334
chr6	65164573	65164574
chr6	65164581	65164582
chr6	65164619	65164620
chr6	65164631	65164632
chr6	65176543	65176544
chr6	65176666	65176667
chr6	65186962	65186963
chr6	65190375	65190376
chr6	65192891	65192892
chr6	65202428	65202429
chr6	65205514	65205515
chr6	65214377	65214378
chr6	65227186	65227187
chr6	65227869	65227870
chr6	65248230	65248231
chr6	65254781	65254782
chr6	65267764	65267765
chr6	65267774	65267775
chr6	65271964	65271965
chr6	65271969	65271970
chr6	65271981	65271982
chr6	65292440	65292441
chr6	65296345	65296346
chr6	65302240	65302241
chr6	65353911	65353912
chr6	65355848	65355849
chr6	65355860	65355861
chr6	65355881	65355882
chr6	65380621	65380622
chr6	65433412	65433413
chr6	65434243	65434244
chr6	65434283	65434284
chr6	65434286	65434287
chr6	65450147	65450148
chr6	65467123	65467124
chr6	65467154	65467155
chr6	65467175	65467176
chr6	65467191	65467192
chr6	65467209	65467210
chr6	65467502	65467503
chr6	65476952	65476953
chr6	65487779	65487780
chr6	65490742	65490743
chr6	65495383	65495384
chr6	65499366	65499367
chr6	65499378	65499379
chr6	65536524	65536525
chr6	65564575	65564576
chr6	65575577	65575578
chr6	65576268	65576269
chr6	65581207	65581208
chr6	65581423	65581424
chr6	65587282	65587283
chr6	65591940	65591941
chr6	65600193	65600194
chr6	65670689	65670690
chr6	65693966	65693967
chr6	65699002	65699003
chr6	65699016	65699017
chr6	65714047	65714048
chr6	65719254	65719255
chr6	65785776	65785777
chr6	65791794	65791795
chr6	65796367	65796368
chr6	65796374	65796375
chr6	65799891	65799892
chr6	65809802	65809803
chr6	65809804	65809805
chr6	65826779	65826780
chr6	65826789	65826790
chr6	65830576	65830577
chr6	65848602	65848603
chr6	65885223	65885224
chr6	65885249	65885250
chr6	65902464	65902465
chr6	65902475	65902476
chr6	65904061	65904062
chr6	65929907	65929908
chr6	65929912	65929913
chr6	65929917	65929918
chr6	65955113	65955114
chr6	65962111	65962112
chr6	65992553	65992554
chr6	66002829	66002830
chr6	66002841	66002842
chr6	66002853	66002854
chr6	66015361	66015362
chr6	66015375	66015376
chr6	66019876	66019877
chr6	66019886	66019887
chr6	66019892	66019893
chr6	66053733	66053734
chr6	66074497	66074498
chr6	66093584	66093585
chr6	66093962	66093963
chr6	66110636	66110637
chr6	66111546	66111547
chr6	66135883	66135884
chr6	66137567	66137568
chr6	66139294	66139295
chr6	66139324	66139325
chr6	66139354	66139355
chr6	66177115	66177116
chr6	66190064	66190065
chr6	66225062	66225063
chr6	66232186	66232187
chr6	66245537	66245538
chr6	66245543	66245544
chr6	66245550	66245551
chr6	66245581	66245582
chr6	66245620	66245621
chr6	66245638	66245639
chr6	66245912	66245913
chr6	66245914	66245915
chr6	66246123	66246124
chr6	66247497	66247498
chr6	66247504	66247505
chr6	66249435	66249436
chr6	66249441	66249442
chr6	66249451	66249452
chr6	66249502	66249503
chr6	66249525	66249526
chr6	66249544	66249545
chr6	66249672	66249673
chr6	66249693	66249694
chr6	66249965	66249966
chr6	66249994	66249995
chr6	66250013	66250014
chr6	66250025	66250026
chr6	66250048	66250049
chr6	66250083	66250084
chr6	66250085	66250086
chr6	66250086	66250087
chr6	66307339	66307340
chr6	66315286	66315287
chr6	66330686	66330687
chr6	66366795	66366796
chr6	66373275	66373276
chr6	66381568	66381569
chr6	66404374	66404375
chr6	66411485	66411486
chr6	66454919	66454920
chr6	66471458	66471459
chr6	66505270	66505271
chr6	66525360	66525361
chr6	66525365	66525366
chr6	66525378	66525379
chr6	66525384	66525385
chr6	66525391	66525392
chr6	66525404	66525405
chr6	66525627	66525628
chr6	66525677	66525678
chr6	66525695	66525696
chr6	66525945	66525946
chr6	66527005	66527006
chr6	66527020	66527021
chr6	66527044	66527045
chr6	66527167	66527168
chr6	66527184	66527185
chr6	66527185	66527186
chr6	66527192	66527193
chr6	66527195	66527196
chr6	66527203	66527204
chr6	66527216	66527217
chr6	66527217	66527218
chr6	66527241	66527242
chr6	66527258	66527259
chr6	66527429	66527430
chr6	66527461	66527462
chr6	66527469	66527470
chr6	66527475	66527476
chr6	66527480	66527481
chr6	66527482	66527483
chr6	66527487	66527488
chr6	66527500	66527501
chr6	66527510	66527511
chr6	66527527	66527528
chr6	66539850	66539851
chr6	66540132	66540133
chr6	66540248	66540249
chr6	66540273	66540274
chr6	66540566	66540567
chr6	66540746	66540747
chr6	66540749	66540750
chr6	66540752	66540753
chr6	66540753	66540754
chr6	66540754	66540755
chr6	66540755	66540756
chr6	66547593	66547594
chr6	66574563	66574564
chr6	66577480	66577481
chr6	66577486	66577487
chr6	66598467	66598468
chr6	66626074	66626075
chr6	66627513	66627514
chr6	66661203	66661204
chr6	66671830	66671831
chr6	66674133	66674134
chr6	66675146	66675147
chr6	66675151	66675152
chr6	66692144	66692145
chr6	66710241	66710242
chr6	66723893	66723894
chr6	66723970	66723971
chr6	66724232	66724233
chr6	66736815	66736816
chr6	66736837	66736838
chr6	66736857	66736858
chr6	66736862	66736863
chr6	66744475	66744476
chr6	66787597	66787598
chr6	66788013	66788014
chr6	66789121	66789122
chr6	66790392	66790393
chr6	66816916	66816917
chr6	66820422	66820423
chr6	66820441	66820442
chr6	66840623	66840624
chr6	66846661	66846662
chr6	66869803	66869804
chr6	66870361	66870362
chr6	66919126	66919127
chr6	66934261	66934262
chr6	66963307	66963308
chr6	66976623	66976624
chr6	66976649	66976650
chr6	66985297	66985298
chr6	67013423	67013424
chr6	67013428	67013429
chr6	67013433	67013434
chr6	67013438	67013439
chr6	67013444	67013445
chr6	67013449	67013450
chr6	67029923	67029924
chr6	67029928	67029929
chr6	67033226	67033227
chr6	67033232	67033233
chr6	67047714	67047715
chr6	67103368	67103369
chr6	67136117	67136118
chr6	67142820	67142821
chr6	67165251	67165252
chr6	67180920	67180921
chr6	67184318	67184319
chr6	67184325	67184326
chr6	67201289	67201290
chr6	67205520	67205521
chr6	67207653	67207654
chr6	67222189	67222190
chr6	67237955	67237956
chr6	67237963	67237964
chr6	67238061	67238062
chr6	67238074	67238075
chr6	67238082	67238083
chr6	67252407	67252408
chr6	67260903	67260904
chr6	67295123	67295124
chr6	67295128	67295129
chr6	67313436	67313437
chr6	67316891	67316892
chr6	67318204	67318205
chr6	67349916	67349917
chr6	67349922	67349923
chr6	67374430	67374431
chr6	67429384	67429385
chr6	67429399	67429400
chr6	67433987	67433988
chr6	67446779	67446780
chr6	67448067	67448068
chr6	67448123	67448124
chr6	67448124	67448125
chr6	67502126	67502127
chr6	67502130	67502131
chr6	67502136	67502137
chr6	67511904	67511905
chr6	67521121	67521122
chr6	67521171	67521172
chr6	67575398	67575399
chr6	67576291	67576292
chr6	67576320	67576321
chr6	67589175	67589176
chr6	67592060	67592061
chr6	67592076	67592077
chr6	67592136	67592137
chr6	67611132	67611133
chr6	67659898	67659899
chr6	67664460	67664461
chr6	67664461	67664462
chr6	67664468	67664469
chr6	67664509	67664510
chr6	67664532	67664533
chr6	67664808	67664809
chr6	67664824	67664825
chr6	67665958	67665959
chr6	67666146	67666147
chr6	67666191	67666192
chr6	67667706	67667707
chr6	67667734	67667735
chr6	67667736	67667737
chr6	67667744	67667745
chr6	67667772	67667773
chr6	67668011	67668012
chr6	67670046	67670047
chr6	67670396	67670397
chr6	67670420	67670421
chr6	67670448	67670449
chr6	67670457	67670458
chr6	67672096	67672097
chr6	67673346	67673347
chr6	67673384	67673385
chr6	67673395	67673396
chr6	67673555	67673556
chr6	67673556	67673557
chr6	67673646	67673647
chr6	67674005	67674006
chr6	67676364	67676365
chr6	67676429	67676430
chr6	67678057	67678058
chr6	67678069	67678070
chr6	67678074	67678075
chr6	67678085	67678086
chr6	67678086	67678087
chr6	67678109	67678110
chr6	67679482	67679483
chr6	67679543	67679544
chr6	67680602	67680603
chr6	67680621	67680622
chr6	67680690	67680691
chr6	67680726	67680727
chr6	67681336	67681337
chr6	67681347	67681348
chr6	67681378	67681379
chr6	67681394	67681395
chr6	67681404	67681405
chr6	67681756	67681757
chr6	67681759	67681760
chr6	67681799	67681800
chr6	67682928	67682929
chr6	67682944	67682945
chr6	67682978	67682979
chr6	67683014	67683015
chr6	67683020	67683021
chr6	67683038	67683039
chr6	67684199	67684200
chr6	67684216	67684217
chr6	67684263	67684264
chr6	67684270	67684271
chr6	67687200	67687201
chr6	67687530	67687531
chr6	67687548	67687549
chr6	67687576	67687577
chr6	67690529	67690530
chr6	67690550	67690551
chr6	67690552	67690553
chr6	67690560	67690561
chr6	67690567	67690568
chr6	67690573	67690574
chr6	67690600	67690601
chr6	67690606	67690607
chr6	67690801	67690802
chr6	67690808	67690809
chr6	67690843	67690844
chr6	67690858	67690859
chr6	67690937	67690938
chr6	67691201	67691202
chr6	67691215	67691216
chr6	67691236	67691237
chr6	67691255	67691256
chr6	67691257	67691258
chr6	67691267	67691268
chr6	67691277	67691278
chr6	67692211	67692212
chr6	67692229	67692230
chr6	67692265	67692266
chr6	67692321	67692322
chr6	67692382	67692383
chr6	67692393	67692394
chr6	67692395	67692396
chr6	67692399	67692400
chr6	67692408	67692409
chr6	67692415	67692416
chr6	67692423	67692424
chr6	67692435	67692436
chr6	67692449	67692450
chr6	67692450	67692451
chr6	67692453	67692454
chr6	67692480	67692481
chr6	67693132	67693133
chr6	67695729	67695730
chr6	67695741	67695742
chr6	67695755	67695756
chr6	67696333	67696334
chr6	67696662	67696663
chr6	67696683	67696684
chr6	67696691	67696692
chr6	67696720	67696721
chr6	67696757	67696758
chr6	67696771	67696772
chr6	67696779	67696780
chr6	67696798	67696799
chr6	67697420	67697421
chr6	67697471	67697472
chr6	67697481	67697482
chr6	67699494	67699495
chr6	67699508	67699509
chr6	67699509	67699510
chr6	67699564	67699565
chr6	67708463	67708464
chr6	67710547	67710548
chr6	67728069	67728070
chr6	67742488	67742489
chr6	67742502	67742503
chr6	67742749	67742750
chr6	67742842	67742843
chr6	67743108	67743109
chr6	67743147	67743148
chr6	67743462	67743463
chr6	67743464	67743465
chr6	67743486	67743487
chr6	67743505	67743506
chr6	67762720	67762721
chr6	67762991	67762992
chr6	67762998	67762999
chr6	67763004	67763005
chr6	67763014	67763015
chr6	67763192	67763193
chr6	67763206	67763207
chr6	67763272	67763273
chr6	67763284	67763285
chr6	67763287	67763288
chr6	67763289	67763290
chr6	67763296	67763297
chr6	67763358	67763359
chr6	67814502	67814503
chr6	67814508	67814509
chr6	67842312	67842313
chr6	67874096	67874097
chr6	67885033	67885034
chr6	67885060	67885061
chr6	67885070	67885071
chr6	67885375	67885376
chr6	67885383	67885384
chr6	67885391	67885392
chr6	67885415	67885416
chr6	67885420	67885421
chr6	67885433	67885434
chr6	67885458	67885459
chr6	67885463	67885464
chr6	67885474	67885475
chr6	67885483	67885484
chr6	67885485	67885486
chr6	67885510	67885511
chr6	67885513	67885514
chr6	67885514	67885515
chr6	67885543	67885544
chr6	67885553	67885554
chr6	67885585	67885586
chr6	67885593	67885594
chr6	67885614	67885615
chr6	67885633	67885634
chr6	67885806	67885807
chr6	67885860	67885861
chr6	67886260	67886261
chr6	67886265	67886266
chr6	67886305	67886306
chr6	67886306	67886307
chr6	67886309	67886310
chr6	67886348	67886349
chr6	67886402	67886403
chr6	67886404	67886405
chr6	67886407	67886408
chr6	67886411	67886412
chr6	67886415	67886416
chr6	67886437	67886438
chr6	67886487	67886488
chr6	67886497	67886498
chr6	67886504	67886505
chr6	67886531	67886532
chr6	67886544	67886545
chr6	67886561	67886562
chr6	67886598	67886599
chr6	67886628	67886629
chr6	67887025	67887026
chr6	67887038	67887039
chr6	67887040	67887041
chr6	67887043	67887044
chr6	67887066	67887067
chr6	67887073	67887074
chr6	67887104	67887105
chr6	67888480	67888481
chr6	67888481	67888482
chr6	67888486	67888487
chr6	67888517	67888518
chr6	67888530	67888531
chr6	67888555	67888556
chr6	67888557	67888558
chr6	67888560	67888561
chr6	67888567	67888568
chr6	67888572	67888573
chr6	67888590	67888591
chr6	67888729	67888730
chr6	67888756	67888757
chr6	67888759	67888760
chr6	67888767	67888768
chr6	67888776	67888777
chr6	67888783	67888784
chr6	67888792	67888793
chr6	67888794	67888795
chr6	67888818	67888819
chr6	67888823	67888824
chr6	67888826	67888827
chr6	67888842	67888843
chr6	67888854	67888855
chr6	67888875	67888876
chr6	67888883	67888884
chr6	67888884	67888885
chr6	67888892	67888893
chr6	67888991	67888992
chr6	67889038	67889039
chr6	67889065	67889066
chr6	67889085	67889086
chr6	67889090	67889091
chr6	67889096	67889097
chr6	67889111	67889112
chr6	67889124	67889125
chr6	67889125	67889126
chr6	67889132	67889133
chr6	67889136	67889137
chr6	67889141	67889142
chr6	67889145	67889146
chr6	67889173	67889174
chr6	67889199	67889200
chr6	67889205	67889206
chr6	67889226	67889227
chr6	67889232	67889233
chr6	67889238	67889239
chr6	67889254	67889255
chr6	67889270	67889271
chr6	67889277	67889278
chr6	67890150	67890151
chr6	67890158	67890159
chr6	67936655	67936656
chr6	67936677	67936678
chr6	67937055	67937056
chr6	67937108	67937109
chr6	67937339	67937340
chr6	67937349	67937350
chr6	67937410	67937411
chr6	67937762	67937763
chr6	67951538	67951539
chr6	67951547	67951548
chr6	67952235	67952236
chr6	67967835	67967836
chr6	67983042	67983043
chr6	67986928	67986929
chr6	67998653	67998654
chr6	67999645	67999646
chr6	68063199	68063200
chr6	68107754	68107755
chr6	68115746	68115747
chr6	68115756	68115757
chr6	68123410	68123411
chr6	68128426	68128427
chr6	68130075	68130076
chr6	68148186	68148187
chr6	68150827	68150828
chr6	68150830	68150831
chr6	68150835	68150836
chr6	68153968	68153969
chr6	68167280	68167281
chr6	68167857	68167858
chr6	68177733	68177734
chr6	68177745	68177746
chr6	68193472	68193473
chr6	68193609	68193610
chr6	68247317	68247318
chr6	68247323	68247324
chr6	68247329	68247330
chr6	68247372	68247373
chr6	68247393	68247394
chr6	68247401	68247402
chr6	68247458	68247459
chr6	68247480	68247481
chr6	68248328	68248329
chr6	68248385	68248386
chr6	68248407	68248408
chr6	68249919	68249920
chr6	68249944	68249945
chr6	68250253	68250254
chr6	68270005	68270006
chr6	68282348	68282349
chr6	68282586	68282587
chr6	68282592	68282593
chr6	68301365	68301366
chr6	68314437	68314438
chr6	68314440	68314441
chr6	68314446	68314447
chr6	68314479	68314480
chr6	68314503	68314504
chr6	68321153	68321154
chr6	68329254	68329255
chr6	68336933	68336934
chr6	68345931	68345932
chr6	68361580	68361581
chr6	68361608	68361609
chr6	68361838	68361839
chr6	68361843	68361844
chr6	68361856	68361857
chr6	68361864	68361865
chr6	68361931	68361932
chr6	68365052	68365053
chr6	68370705	68370706
chr6	68370862	68370863
chr6	68370879	68370880
chr6	68370890	68370891
chr6	68396280	68396281
chr6	68413996	68413997
chr6	68417000	68417001
chr6	68427892	68427893
chr6	68427898	68427899
chr6	68430890	68430891
chr6	68430957	68430958
chr6	68430980	68430981
chr6	68442210	68442211
chr6	68442254	68442255
chr6	68443201	68443202
chr6	68473131	68473132
chr6	68474674	68474675
chr6	68474717	68474718
chr6	68474724	68474725
chr6	68489962	68489963
chr6	68490132	68490133
chr6	68490139	68490140
chr6	68490146	68490147
chr6	68495706	68495707
chr6	68495707	68495708
chr6	68495714	68495715
chr6	68495727	68495728
chr6	68495745	68495746
chr6	68495997	68495998
chr6	68496015	68496016
chr6	68496021	68496022
chr6	68496039	68496040
chr6	68496067	68496068
chr6	68503653	68503654
chr6	68508999	68509000
chr6	68545153	68545154
chr6	68545210	68545211
chr6	68550419	68550420
chr6	68577100	68577101
chr6	68611688	68611689
chr6	68611708	68611709
chr6	68616997	68616998
chr6	68617272	68617273
chr6	68620820	68620821
chr6	68620826	68620827
chr6	68641293	68641294
chr6	68641317	68641318
chr6	68641341	68641342
chr6	68641367	68641368
chr6	68641368	68641369
chr6	68641376	68641377
chr6	68641410	68641411
chr6	68641692	68641693
chr6	68642994	68642995
chr6	68643050	68643051
chr6	68643058	68643059
chr6	68643128	68643129
chr6	68648697	68648698
chr6	68648702	68648703
chr6	68648707	68648708
chr6	68648712	68648713
chr6	68658786	68658787
chr6	68658995	68658996
chr6	68660889	68660890
chr6	68660891	68660892
chr6	68660904	68660905
chr6	68661030	68661031
chr6	68661127	68661128
chr6	68684906	68684907
chr6	68686183	68686184
chr6	68690032	68690033
chr6	68698947	68698948
chr6	68702172	68702173
chr6	68721735	68721736
chr6	68722952	68722953
chr6	68722970	68722971
chr6	68735086	68735087
chr6	68758204	68758205
chr6	68778849	68778850
chr6	68779868	68779869
chr6	68779874	68779875
chr6	68779881	68779882
chr6	68779888	68779889
chr6	68781365	68781366
chr6	68781391	68781392
chr6	68792636	68792637
chr6	68793723	68793724
chr6	68799534	68799535
chr6	68799536	68799537
chr6	68799585	68799586
chr6	68799591	68799592
chr6	68816577	68816578
chr6	68816646	68816647
chr6	68816868	68816869
chr6	68817141	68817142
chr6	68817154	68817155
chr6	68817161	68817162
chr6	68817167	68817168
chr6	68817180	68817181
chr6	68818425	68818426
chr6	68818594	68818595
chr6	68819056	68819057
chr6	68819376	68819377
chr6	68826936	68826937
chr6	68833960	68833961
chr6	68859287	68859288
chr6	68859362	68859363
chr6	68882549	68882550
chr6	68921850	68921851
chr6	68931563	68931564
chr6	68942670	68942671
chr6	68967142	68967143
chr6	68980943	68980944
chr6	68996068	68996069
chr6	68996079	68996080
chr6	69002514	69002515
chr6	69002522	69002523
chr6	69002527	69002528
chr6	69002532	69002533
chr6	69002559	69002560
chr6	69074354	69074355
chr6	69086919	69086920
chr6	69090122	69090123
chr6	69099175	69099176
chr6	69127054	69127055
chr6	69130178	69130179
chr6	69147792	69147793
chr6	69147824	69147825
chr6	69147856	69147857
chr6	69147877	69147878
chr6	69148316	69148317
chr6	69148323	69148324
chr6	69148324	69148325
chr6	69148331	69148332
chr6	69148554	69148555
chr6	69148592	69148593
chr6	69150450	69150451
chr6	69150489	69150490
chr6	69150847	69150848
chr6	69150856	69150857
chr6	69152358	69152359
chr6	69159339	69159340
chr6	69162847	69162848
chr6	69163248	69163249
chr6	69196647	69196648
chr6	69196655	69196656
chr6	69201998	69201999
chr6	69217011	69217012
chr6	69217391	69217392
chr6	69217833	69217834
chr6	69219004	69219005
chr6	69229658	69229659
chr6	69245461	69245462
chr6	69245468	69245469
chr6	69245483	69245484
chr6	69245511	69245512
chr6	69249593	69249594
chr6	69258366	69258367
chr6	69292227	69292228
chr6	69292647	69292648
chr6	69296300	69296301
chr6	69310826	69310827
chr6	69313692	69313693
chr6	69346403	69346404
chr6	69372550	69372551
chr6	69394612	69394613
chr6	69394635	69394636
chr6	69394685	69394686
chr6	69420308	69420309
chr6	69420309	69420310
chr6	69433001	69433002
chr6	69435874	69435875
chr6	69446083	69446084
chr6	69446099	69446100
chr6	69461751	69461752
chr6	69461756	69461757
chr6	69461769	69461770
chr6	69461774	69461775
chr6	69461783	69461784
chr6	69473202	69473203
chr6	69502831	69502832
chr6	69521641	69521642
chr6	69522889	69522890
chr6	69534126	69534127
chr6	69547894	69547895
chr6	69553417	69553418
chr6	69562459	69562460
chr6	69562540	69562541
chr6	69567901	69567902
chr6	69567945	69567946
chr6	69567949	69567950
chr6	69567953	69567954
chr6	69603247	69603248
chr6	69609359	69609360
chr6	69609757	69609758
chr6	69619611	69619612
chr6	69622951	69622952
chr6	69623355	69623356
chr6	69623370	69623371
chr6	69623375	69623376
chr6	69623379	69623380
chr6	69639157	69639158
chr6	69667521	69667522
chr6	69667536	69667537
chr6	69675067	69675068
chr6	69708302	69708303
chr6	69722270	69722271
chr6	69764149	69764150
chr6	69771927	69771928
chr6	69796217	69796218
chr6	69814240	69814241
chr6	69845145	69845146
chr6	69858079	69858080
chr6	69874690	69874691
chr6	69878707	69878708
chr6	69903436	69903437
chr6	69903461	69903462
chr6	69915853	69915854
chr6	69916008	69916009
chr6	69916016	69916017
chr6	69916024	69916025
chr6	69916035	69916036
chr6	69916058	69916059
chr6	69916088	69916089
chr6	69916140	69916141
chr6	69916143	69916144
chr6	69921552	69921553
chr6	69941183	69941184
chr6	69974653	69974654
chr6	69974659	69974660
chr6	70000745	70000746
chr6	70000804	70000805
chr6	70001135	70001136
chr6	70001503	70001504
chr6	70002972	70002973
chr6	70013962	70013963
chr6	70041454	70041455
chr6	70041460	70041461
chr6	70041467	70041468
chr6	70046856	70046857
chr6	70047007	70047008
chr6	70047135	70047136
chr6	70082931	70082932
chr6	70089408	70089409
chr6	70091731	70091732
chr6	70102838	70102839
chr6	70102919	70102920
chr6	70103660	70103661
chr6	70103720	70103721
chr6	70110212	70110213
chr6	70110219	70110220
chr6	70110226	70110227
chr6	70110244	70110245
chr6	70126539	70126540
chr6	70129501	70129502
chr6	70129509	70129510
chr6	70138979	70138980
chr6	70139674	70139675
chr6	70184265	70184266
chr6	70188954	70188955
chr6	70192403	70192404
chr6	70199949	70199950
chr6	70210827	70210828
chr6	70211278	70211279
chr6	70211559	70211560
chr6	70212888	70212889
chr6	70213103	70213104
chr6	70213134	70213135
chr6	70213323	70213324
chr6	70213324	70213325
chr6	70230796	70230797
chr6	70230801	70230802
chr6	70235260	70235261
chr6	70248171	70248172
chr6	70248185	70248186
chr6	70248197	70248198
chr6	70248201	70248202
chr6	70270066	70270067
chr6	70276522	70276523
chr6	70278999	70279000
chr6	70283867	70283868
chr6	70283874	70283875
chr6	70285953	70285954
chr6	70292003	70292004
chr6	70301613	70301614
chr6	70316623	70316624
chr6	70316627	70316628
chr6	70327723	70327724
chr6	70404591	70404592
chr6	70404595	70404596
chr6	70410964	70410965
chr6	70410968	70410969
chr6	70430421	70430422
chr6	70430445	70430446
chr6	70430446	70430447
chr6	70430458	70430459
chr6	70430483	70430484
chr6	70430907	70430908
chr6	70430923	70430924
chr6	70430942	70430943
chr6	70430966	70430967
chr6	70430977	70430978
chr6	70430994	70430995
chr6	70448655	70448656
chr6	70463223	70463224
chr6	70482016	70482017
chr6	70482162	70482163
chr6	70483187	70483188
chr6	70483229	70483230
chr6	70510017	70510018
chr6	70535810	70535811
chr6	70566160	70566161
chr6	70566172	70566173
chr6	70589930	70589931
chr6	70608615	70608616
chr6	70608621	70608622
chr6	70617542	70617543
chr6	70647116	70647117
chr6	70660732	70660733
chr6	70694346	70694347
chr6	70694384	70694385
chr6	70694560	70694561
chr6	70694599	70694600
chr6	70694608	70694609
chr6	70694622	70694623
chr6	70695302	70695303
chr6	70699694	70699695
chr6	70699700	70699701
chr6	70699706	70699707
chr6	70699712	70699713
chr6	70755987	70755988
chr6	70758383	70758384
chr6	70758399	70758400
chr6	70766414	70766415
chr6	70798985	70798986
chr6	70799050	70799051
chr6	70805549	70805550
chr6	70809317	70809318
chr6	70811581	70811582
chr6	70830183	70830184
chr6	70836611	70836612
chr6	70851136	70851137
chr6	70855583	70855584
chr6	70885634	70885635
chr6	70923402	70923403
chr6	70930628	70930629
chr6	70965980	70965981
chr6	70973719	70973720
chr6	70978895	70978896
chr6	71005140	71005141
chr6	71005147	71005148
chr6	71009360	71009361
chr6	71012461	71012462
chr6	71014009	71014010
chr6	71020076	71020077
chr6	71035349	71035350
chr6	71035394	71035395
chr6	71035421	71035422
chr6	71035456	71035457
chr6	71035466	71035467
chr6	71035601	71035602
chr6	71035801	71035802
chr6	71035806	71035807
chr6	71035818	71035819
chr6	71035842	71035843
chr6	71038400	71038401
chr6	71038415	71038416
chr6	71038479	71038480
chr6	71038489	71038490
chr6	71038514	71038515
chr6	71038721	71038722
chr6	71038729	71038730
chr6	71038758	71038759
chr6	71041857	71041858
chr6	71045302	71045303
chr6	71060784	71060785
chr6	71066692	71066693
chr6	71074152	71074153
chr6	71079140	71079141
chr6	71116537	71116538
chr6	71116546	71116547
chr6	71116551	71116552
chr6	71117057	71117058
chr6	71117058	71117059
chr6	71120195	71120196
chr6	71125051	71125052
chr6	71130214	71130215
chr6	71192901	71192902
chr6	71218724	71218725
chr6	71218748	71218749
chr6	71224141	71224142
chr6	71226337	71226338
chr6	71226352	71226353
chr6	71226354	71226355
chr6	71234631	71234632
chr6	71315768	71315769
chr6	71331298	71331299
chr6	71374916	71374917
chr6	71374921	71374922
chr6	71377799	71377800
chr6	71377834	71377835
chr6	71378125	71378126
chr6	71378139	71378140
chr6	71378254	71378255
chr6	71411607	71411608
chr6	71464038	71464039
chr6	71480143	71480144
chr6	71488674	71488675
chr6	71488680	71488681
chr6	71492006	71492007
chr6	71528660	71528661
chr6	71555193	71555194
chr6	71555201	71555202
chr6	71563407	71563408
chr6	71563904	71563905
chr6	71563929	71563930
chr6	71565369	71565370
chr6	71565375	71565376
chr6	71571924	71571925
chr6	71632421	71632422
chr6	71646330	71646331
chr6	71646336	71646337
chr6	71646353	71646354
chr6	71648192	71648193
chr6	71651472	71651473
chr6	71657726	71657727
chr6	71663020	71663021
chr6	71663241	71663242
chr6	71663251	71663252
chr6	71664029	71664030
chr6	71669907	71669908
chr6	71699763	71699764
chr6	71735060	71735061
chr6	71758541	71758542
chr6	71767301	71767302
chr6	71774726	71774727
chr6	71788024	71788025
chr6	71798328	71798329
chr6	71830865	71830866
chr6	71839948	71839949
chr6	71839958	71839959
chr6	71839963	71839964
chr6	71847728	71847729
chr6	71847985	71847986
chr6	71848320	71848321
chr6	71848362	71848363
chr6	71861908	71861909
chr6	71888783	71888784
chr6	71909356	71909357
chr6	71958942	71958943
chr6	71959077	71959078
chr6	71959629	71959630
chr6	71959694	71959695
chr6	71959695	71959696
chr6	71960313	71960314
chr6	71960540	71960541
chr6	71985660	71985661
chr6	71985691	71985692
chr6	71993530	71993531
chr6	72011847	72011848
chr6	72047402	72047403
chr6	72088361	72088362
chr6	72127040	72127041
chr6	72130501	72130502
chr6	72146292	72146293
chr6	72157250	72157251
chr6	72187656	72187657
chr6	72188157	72188158
chr6	72188165	72188166
chr6	72188177	72188178
chr6	72188184	72188185
chr6	72188189	72188190
chr6	72188203	72188204
chr6	72188217	72188218
chr6	72195349	72195350
chr6	72213690	72213691
chr6	72214179	72214180
chr6	72214273	72214274
chr6	72214349	72214350
chr6	72214747	72214748
chr6	72214755	72214756
chr6	72215313	72215314
chr6	72216129	72216130
chr6	72216187	72216188
chr6	72216336	72216337
chr6	72216413	72216414
chr6	72216434	72216435
chr6	72216719	72216720
chr6	72216858	72216859
chr6	72216987	72216988
chr6	72217598	72217599
chr6	72217667	72217668
chr6	72218139	72218140
chr6	72218153	72218154
chr6	72219891	72219892
chr6	72219893	72219894
chr6	72220071	72220072
chr6	72220294	72220295
chr6	72220753	72220754
chr6	72220912	72220913
chr6	72222134	72222135
chr6	72222135	72222136
chr6	72222146	72222147
chr6	72223248	72223249
chr6	72223747	72223748
chr6	72224166	72224167
chr6	72224232	72224233
chr6	72224237	72224238
chr6	72224268	72224269
chr6	72224382	72224383
chr6	72224442	72224443
chr6	72224474	72224475
chr6	72224755	72224756
chr6	72224894	72224895
chr6	72225012	72225013
chr6	72225023	72225024
chr6	72225071	72225072
chr6	72225132	72225133
chr6	72225134	72225135
chr6	72226246	72226247
chr6	72226407	72226408
chr6	72226409	72226410
chr6	72226418	72226419
chr6	72226760	72226761
chr6	72226822	72226823
chr6	72227003	72227004
chr6	72227011	72227012
chr6	72227305	72227306
chr6	72227359	72227360
chr6	72227388	72227389
chr6	72227605	72227606
chr6	72227612	72227613
chr6	72227644	72227645
chr6	72227709	72227710
chr6	72227734	72227735
chr6	72227860	72227861
chr6	72227933	72227934
chr6	72228052	72228053
chr6	72228221	72228222
chr6	72228245	72228246
chr6	72228351	72228352
chr6	72228490	72228491
chr6	72228546	72228547
chr6	72228736	72228737
chr6	72228815	72228816
chr6	72228874	72228875
chr6	72229060	72229061
chr6	72229298	72229299
chr6	72229512	72229513
chr6	72230102	72230103
chr6	72230318	72230319
chr6	72230484	72230485
chr6	72230755	72230756
chr6	72231779	72231780
chr6	72232433	72232434
chr6	72232446	72232447
chr6	72233549	72233550
chr6	72233741	72233742
chr6	72233909	72233910
chr6	72234642	72234643
chr6	72235357	72235358
chr6	72235537	72235538
chr6	72235662	72235663
chr6	72235689	72235690
chr6	72236078	72236079
chr6	72236225	72236226
chr6	72237856	72237857
chr6	72237906	72237907
chr6	72241771	72241772
chr6	72243997	72243998
chr6	72245939	72245940
chr6	72246597	72246598
chr6	72246687	72246688
chr6	72246846	72246847
chr6	72246914	72246915
chr6	72247092	72247093
chr6	72247096	72247097
chr6	72247101	72247102
chr6	72247102	72247103
chr6	72247235	72247236
chr6	72247270	72247271
chr6	72247443	72247444
chr6	72247468	72247469
chr6	72247478	72247479
chr6	72247484	72247485
chr6	72247893	72247894
chr6	72247906	72247907
chr6	72247949	72247950
chr6	72248156	72248157
chr6	72248353	72248354
chr6	72248431	72248432
chr6	72248915	72248916
chr6	72249100	72249101
chr6	72249464	72249465
chr6	72249801	72249802
chr6	72249822	72249823
chr6	72250065	72250066
chr6	72250343	72250344
chr6	72250366	72250367
chr6	72251484	72251485
chr6	72251637	72251638
chr6	72251706	72251707
chr6	72251876	72251877
chr6	72252094	72252095
chr6	72252178	72252179
chr6	72252602	72252603
chr6	72252607	72252608
chr6	72252682	72252683
chr6	72252683	72252684
chr6	72252749	72252750
chr6	72252895	72252896
chr6	72253056	72253057
chr6	72253062	72253063
chr6	72253071	72253072
chr6	72253125	72253126
chr6	72253140	72253141
chr6	72253191	72253192
chr6	72253203	72253204
chr6	72253264	72253265
chr6	72253280	72253281
chr6	72253312	72253313
chr6	72253335	72253336
chr6	72253341	72253342
chr6	72253409	72253410
chr6	72253424	72253425
chr6	72253425	72253426
chr6	72253426	72253427
chr6	72253427	72253428
chr6	72253855	72253856
chr6	72254202	72254203
chr6	72254361	72254362
chr6	72254939	72254940
chr6	72255018	72255019
chr6	72255713	72255714
chr6	72255788	72255789
chr6	72255851	72255852
chr6	72255908	72255909
chr6	72255950	72255951
chr6	72255995	72255996
chr6	72256296	72256297
chr6	72256307	72256308
chr6	72256360	72256361
chr6	72256388	72256389
chr6	72256397	72256398
chr6	72256524	72256525
chr6	72256570	72256571
chr6	72256611	72256612
chr6	72256627	72256628
chr6	72256746	72256747
chr6	72256765	72256766
chr6	72256820	72256821
chr6	72256909	72256910
chr6	72256913	72256914
chr6	72256985	72256986
chr6	72257008	72257009
chr6	72257020	72257021
chr6	72257107	72257108
chr6	72257207	72257208
chr6	72257217	72257218
chr6	72257340	72257341
chr6	72257444	72257445
chr6	72257519	72257520
chr6	72258396	72258397
chr6	72258408	72258409
chr6	72258413	72258414
chr6	72258497	72258498
chr6	72258780	72258781
chr6	72258977	72258978
chr6	72258978	72258979
chr6	72259170	72259171
chr6	72259383	72259384
chr6	72259523	72259524
chr6	72259571	72259572
chr6	72259785	72259786
chr6	72259786	72259787
chr6	72259834	72259835
chr6	72259941	72259942
chr6	72259964	72259965
chr6	72260024	72260025
chr6	72260032	72260033
chr6	72260064	72260065
chr6	72260670	72260671
chr6	72260678	72260679
chr6	72261412	72261413
chr6	72261524	72261525
chr6	72261957	72261958
chr6	72262153	72262154
chr6	72262424	72262425
chr6	72262616	72262617
chr6	72263155	72263156
chr6	72263163	72263164
chr6	72263180	72263181
chr6	72263754	72263755
chr6	72264382	72264383
chr6	72264388	72264389
chr6	72265476	72265477
chr6	72265657	72265658
chr6	72265785	72265786
chr6	72266393	72266394
chr6	72266883	72266884
chr6	72266897	72266898
chr6	72267495	72267496
chr6	72267909	72267910
chr6	72268966	72268967
chr6	72269129	72269130
chr6	72269150	72269151
chr6	72269334	72269335
chr6	72269385	72269386
chr6	72269488	72269489
chr6	72269490	72269491
chr6	72269537	72269538
chr6	72269773	72269774
chr6	72269875	72269876
chr6	72269879	72269880
chr6	72269889	72269890
chr6	72269890	72269891
chr6	72269891	72269892
chr6	72269895	72269896
chr6	72269914	72269915
chr6	72269929	72269930
chr6	72269937	72269938
chr6	72269940	72269941
chr6	72269968	72269969
chr6	72270009	72270010
chr6	72270065	72270066
chr6	72270081	72270082
chr6	72270096	72270097
chr6	72270116	72270117
chr6	72270234	72270235
chr6	72270291	72270292
chr6	72270358	72270359
chr6	72270377	72270378
chr6	72270388	72270389
chr6	72270471	72270472
chr6	72270580	72270581
chr6	72270588	72270589
chr6	72270598	72270599
chr6	72270607	72270608
chr6	72270697	72270698
chr6	72270736	72270737
chr6	72270765	72270766
chr6	72271004	72271005
chr6	72271076	72271077
chr6	72271186	72271187
chr6	72271445	72271446
chr6	72271601	72271602
chr6	72271957	72271958
chr6	72272069	72272070
chr6	72272263	72272264
chr6	72272525	72272526
chr6	72272535	72272536
chr6	72272582	72272583
chr6	72273539	72273540
chr6	72273827	72273828
chr6	72274276	72274277
chr6	72274325	72274326
chr6	72275178	72275179
chr6	72275231	72275232
chr6	72275628	72275629
chr6	72275856	72275857
chr6	72275890	72275891
chr6	72276340	72276341
chr6	72276618	72276619
chr6	72276944	72276945
chr6	72277192	72277193
chr6	72278097	72278098
chr6	72278113	72278114
chr6	72278731	72278732
chr6	72278944	72278945
chr6	72278972	72278973
chr6	72279115	72279116
chr6	72279883	72279884
chr6	72280125	72280126
chr6	72280775	72280776
chr6	72281608	72281609
chr6	72281813	72281814
chr6	72281909	72281910
chr6	72281916	72281917
chr6	72282391	72282392
chr6	72283046	72283047
chr6	72283644	72283645
chr6	72284197	72284198
chr6	72284228	72284229
chr6	72284314	72284315
chr6	72286484	72286485
chr6	72286554	72286555
chr6	72286597	72286598
chr6	72287283	72287284
chr6	72287472	72287473
chr6	72287532	72287533
chr6	72287596	72287597
chr6	72287651	72287652
chr6	72287698	72287699
chr6	72287740	72287741
chr6	72287869	72287870
chr6	72287873	72287874
chr6	72288381	72288382
chr6	72288488	72288489
chr6	72288525	72288526
chr6	72288579	72288580
chr6	72288609	72288610
chr6	72288659	72288660
chr6	72288729	72288730
chr6	72288790	72288791
chr6	72288913	72288914
chr6	72288944	72288945
chr6	72289120	72289121
chr6	72289143	72289144
chr6	72289231	72289232
chr6	72289247	72289248
chr6	72289262	72289263
chr6	72289347	72289348
chr6	72289445	72289446
chr6	72289543	72289544
chr6	72290232	72290233
chr6	72290235	72290236
chr6	72290255	72290256
chr6	72290611	72290612
chr6	72290730	72290731
chr6	72291709	72291710
chr6	72292516	72292517
chr6	72292542	72292543
chr6	72292914	72292915
chr6	72293496	72293497
chr6	72294099	72294100
chr6	72294116	72294117
chr6	72294858	72294859
chr6	72294871	72294872
chr6	72295249	72295250
chr6	72295407	72295408
chr6	72296519	72296520
chr6	72296556	72296557
chr6	72296557	72296558
chr6	72296863	72296864
chr6	72296869	72296870
chr6	72296889	72296890
chr6	72297560	72297561
chr6	72297641	72297642
chr6	72299505	72299506
chr6	72299545	72299546
chr6	72300116	72300117
chr6	72300912	72300913
chr6	72300982	72300983
chr6	72301139	72301140
chr6	72301511	72301512
chr6	72302564	72302565
chr6	72303140	72303141
chr6	72303243	72303244
chr6	72303246	72303247
chr6	72303508	72303509
chr6	72304786	72304787
chr6	72305130	72305131
chr6	72306066	72306067
chr6	72306072	72306073
chr6	72306106	72306107
chr6	72306129	72306130
chr6	72306138	72306139
chr6	72306378	72306379
chr6	72306389	72306390
chr6	72306410	72306411
chr6	72306554	72306555
chr6	72306663	72306664
chr6	72306836	72306837
chr6	72307505	72307506
chr6	72307536	72307537
chr6	72307578	72307579
chr6	72307832	72307833
chr6	72307925	72307926
chr6	72307952	72307953
chr6	72307976	72307977
chr6	72308156	72308157
chr6	72308194	72308195
chr6	72308329	72308330
chr6	72308642	72308643
chr6	72310332	72310333
chr6	72312633	72312634
chr6	72313378	72313379
chr6	72313783	72313784
chr6	72318251	72318252
chr6	72318324	72318325
chr6	72318472	72318473
chr6	72319314	72319315
chr6	72319354	72319355
chr6	72326675	72326676
chr6	72332222	72332223
chr6	72334341	72334342
chr6	72336019	72336020
chr6	72337971	72337972
chr6	72342105	72342106
chr6	72346627	72346628
chr6	72349079	72349080
chr6	72351160	72351161
chr6	72352082	72352083
chr6	72355845	72355846
chr6	72359438	72359439
chr6	72359626	72359627
chr6	72364030	72364031
chr6	72364081	72364082
chr6	72364514	72364515
chr6	72364664	72364665
chr6	72364760	72364761
chr6	72364954	72364955
chr6	72364979	72364980
chr6	72364990	72364991
chr6	72365034	72365035
chr6	72365069	72365070
chr6	72365144	72365145
chr6	72365147	72365148
chr6	72365153	72365154
chr6	72365190	72365191
chr6	72365191	72365192
chr6	72365394	72365395
chr6	72365399	72365400
chr6	72365410	72365411
chr6	72365445	72365446
chr6	72365469	72365470
chr6	72365486	72365487
chr6	72365526	72365527
chr6	72365769	72365770
chr6	72365771	72365772
chr6	72365775	72365776
chr6	72365792	72365793
chr6	72365861	72365862
chr6	72365863	72365864
chr6	72365942	72365943
chr6	72366000	72366001
chr6	72366101	72366102
chr6	72366102	72366103
chr6	72366115	72366116
chr6	72366117	72366118
chr6	72366124	72366125
chr6	72366131	72366132
chr6	72366422	72366423
chr6	72366430	72366431
chr6	72366521	72366522
chr6	72366603	72366604
chr6	72366706	72366707
chr6	72366803	72366804
chr6	72366824	72366825
chr6	72366890	72366891
chr6	72366969	72366970
chr6	72366975	72366976
chr6	72367178	72367179
chr6	72367194	72367195
chr6	72367241	72367242
chr6	72367291	72367292
chr6	72367363	72367364
chr6	72367414	72367415
chr6	72367437	72367438
chr6	72367850	72367851
chr6	72367882	72367883
chr6	72367899	72367900
chr6	72367931	72367932
chr6	72367959	72367960
chr6	72368013	72368014
chr6	72368090	72368091
chr6	72368148	72368149
chr6	72368326	72368327
chr6	72368369	72368370
chr6	72368377	72368378
chr6	72368461	72368462
chr6	72368462	72368463
chr6	72368580	72368581
chr6	72368843	72368844
chr6	72368958	72368959
chr6	72369039	72369040
chr6	72369095	72369096
chr6	72369215	72369216
chr6	72369557	72369558
chr6	72369607	72369608
chr6	72369621	72369622
chr6	72369629	72369630
chr6	72369630	72369631
chr6	72369661	72369662
chr6	72369662	72369663
chr6	72369664	72369665
chr6	72369671	72369672
chr6	72369679	72369680
chr6	72369999	72370000
chr6	72370043	72370044
chr6	72370084	72370085
chr6	72370086	72370087
chr6	72370185	72370186
chr6	72370241	72370242
chr6	72370358	72370359
chr6	72370414	72370415
chr6	72370471	72370472
chr6	72370525	72370526
chr6	72370624	72370625
chr6	72370629	72370630
chr6	72370726	72370727
chr6	72370809	72370810
chr6	72370936	72370937
chr6	72371271	72371272
chr6	72371534	72371535
chr6	72371535	72371536
chr6	72371798	72371799
chr6	72371950	72371951
chr6	72372028	72372029
chr6	72372128	72372129
chr6	72372196	72372197
chr6	72372426	72372427
chr6	72372429	72372430
chr6	72372670	72372671
chr6	72372809	72372810
chr6	72373359	72373360
chr6	72373463	72373464
chr6	72373505	72373506
chr6	72373531	72373532
chr6	72373591	72373592
chr6	72373594	72373595
chr6	72373637	72373638
chr6	72373644	72373645
chr6	72373696	72373697
chr6	72373728	72373729
chr6	72373866	72373867
chr6	72373871	72373872
chr6	72373883	72373884
chr6	72373960	72373961
chr6	72373972	72373973
chr6	72373977	72373978
chr6	72374071	72374072
chr6	72374127	72374128
chr6	72374131	72374132
chr6	72374142	72374143
chr6	72374377	72374378
chr6	72374384	72374385
chr6	72374500	72374501
chr6	72374506	72374507
chr6	72374542	72374543
chr6	72374550	72374551
chr6	72374703	72374704
chr6	72374755	72374756
chr6	72374877	72374878
chr6	72374935	72374936
chr6	72374993	72374994
chr6	72375029	72375030
chr6	72375443	72375444
chr6	72375474	72375475
chr6	72375553	72375554
chr6	72375691	72375692
chr6	72375814	72375815
chr6	72375896	72375897
chr6	72375906	72375907
chr6	72376059	72376060
chr6	72376165	72376166
chr6	72376286	72376287
chr6	72376419	72376420
chr6	72376448	72376449
chr6	72376465	72376466
chr6	72376520	72376521
chr6	72376525	72376526
chr6	72376564	72376565
chr6	72376565	72376566
chr6	72376566	72376567
chr6	72376567	72376568
chr6	72376669	72376670
chr6	72376691	72376692
chr6	72376717	72376718
chr6	72376718	72376719
chr6	72376731	72376732
chr6	72376786	72376787
chr6	72376813	72376814
chr6	72376818	72376819
chr6	72376838	72376839
chr6	72376847	72376848
chr6	72376863	72376864
chr6	72376896	72376897
chr6	72376903	72376904
chr6	72377038	72377039
chr6	72377130	72377131
chr6	72377146	72377147
chr6	72377380	72377381
chr6	72377559	72377560
chr6	72377602	72377603
chr6	72377684	72377685
chr6	72378180	72378181
chr6	72378642	72378643
chr6	72378880	72378881
chr6	72379260	72379261
chr6	72379336	72379337
chr6	72379920	72379921
chr6	72380829	72380830
chr6	72380850	72380851
chr6	72380852	72380853
chr6	72381109	72381110
chr6	72381446	72381447
chr6	72381449	72381450
chr6	72381492	72381493
chr6	72381494	72381495
chr6	72381572	72381573
chr6	72381961	72381962
chr6	72382169	72382170
chr6	72382211	72382212
chr6	72382232	72382233
chr6	72382275	72382276
chr6	72382493	72382494
chr6	72382494	72382495
chr6	72382537	72382538
chr6	72382566	72382567
chr6	72382646	72382647
chr6	72382757	72382758
chr6	72382806	72382807
chr6	72382861	72382862
chr6	72383152	72383153
chr6	72383198	72383199
chr6	72383215	72383216
chr6	72383388	72383389
chr6	72383561	72383562
chr6	72383599	72383600
chr6	72384051	72384052
chr6	72384092	72384093
chr6	72384167	72384168
chr6	72384513	72384514
chr6	72384673	72384674
chr6	72384692	72384693
chr6	72384784	72384785
chr6	72384978	72384979
chr6	72385158	72385159
chr6	72385176	72385177
chr6	72385180	72385181
chr6	72385462	72385463
chr6	72385524	72385525
chr6	72385536	72385537
chr6	72385547	72385548
chr6	72386024	72386025
chr6	72386097	72386098
chr6	72386264	72386265
chr6	72386320	72386321
chr6	72386406	72386407
chr6	72386438	72386439
chr6	72386588	72386589
chr6	72386732	72386733
chr6	72386863	72386864
chr6	72386868	72386869
chr6	72386874	72386875
chr6	72386876	72386877
chr6	72386911	72386912
chr6	72386912	72386913
chr6	72386995	72386996
chr6	72387011	72387012
chr6	72387035	72387036
chr6	72387092	72387093
chr6	72387097	72387098
chr6	72387102	72387103
chr6	72387217	72387218
chr6	72387230	72387231
chr6	72387238	72387239
chr6	72387523	72387524
chr6	72387544	72387545
chr6	72387551	72387552
chr6	72387678	72387679
chr6	72387679	72387680
chr6	72387778	72387779
chr6	72388065	72388066
chr6	72388576	72388577
chr6	72388650	72388651
chr6	72388959	72388960
chr6	72389061	72389062
chr6	72389104	72389105
chr6	72389257	72389258
chr6	72389322	72389323
chr6	72389428	72389429
chr6	72389518	72389519
chr6	72389520	72389521
chr6	72389980	72389981
chr6	72391158	72391159
chr6	72391421	72391422
chr6	72391536	72391537
chr6	72391807	72391808
chr6	72391812	72391813
chr6	72391886	72391887
chr6	72392739	72392740
chr6	72392754	72392755
chr6	72392764	72392765
chr6	72392831	72392832
chr6	72392849	72392850
chr6	72393040	72393041
chr6	72393195	72393196
chr6	72393363	72393364
chr6	72393466	72393467
chr6	72393580	72393581
chr6	72393957	72393958
chr6	72394342	72394343
chr6	72394372	72394373
chr6	72394425	72394426
chr6	72394459	72394460
chr6	72394469	72394470
chr6	72394508	72394509
chr6	72394517	72394518
chr6	72394527	72394528
chr6	72394608	72394609
chr6	72394610	72394611
chr6	72394764	72394765
chr6	72394823	72394824
chr6	72394877	72394878
chr6	72395017	72395018
chr6	72395148	72395149
chr6	72395321	72395322
chr6	72395331	72395332
chr6	72395382	72395383
chr6	72395488	72395489
chr6	72395524	72395525
chr6	72395547	72395548
chr6	72395549	72395550
chr6	72395550	72395551
chr6	72395640	72395641
chr6	72395689	72395690
chr6	72395784	72395785
chr6	72395815	72395816
chr6	72395847	72395848
chr6	72395924	72395925
chr6	72396828	72396829
chr6	72396909	72396910
chr6	72397235	72397236
chr6	72398010	72398011
chr6	72400052	72400053
chr6	72400333	72400334
chr6	72403795	72403796
chr6	72404640	72404641
chr6	72405701	72405702
chr6	72406848	72406849
chr6	72406986	72406987
chr6	72407298	72407299
chr6	72407880	72407881
chr6	72408014	72408015
chr6	72408900	72408901
chr6	72409265	72409266
chr6	72409271	72409272
chr6	72409717	72409718
chr6	72410001	72410002
chr6	72410361	72410362
chr6	72410385	72410386
chr6	72410427	72410428
chr6	72410437	72410438
chr6	72411412	72411413
chr6	72411603	72411604
chr6	72411796	72411797
chr6	72411820	72411821
chr6	72411883	72411884
chr6	72411912	72411913
chr6	72411963	72411964
chr6	72412432	72412433
chr6	72412735	72412736
chr6	72413208	72413209
chr6	72413219	72413220
chr6	72413338	72413339
chr6	72413624	72413625
chr6	72413860	72413861
chr6	72414171	72414172
chr6	72414863	72414864
chr6	72414899	72414900
chr6	72415936	72415937
chr6	72416729	72416730
chr6	72417159	72417160
chr6	72417211	72417212
chr6	72417262	72417263
chr6	72417617	72417618
chr6	72417812	72417813
chr6	72417888	72417889
chr6	72417907	72417908
chr6	72418027	72418028
chr6	72418063	72418064
chr6	72418325	72418326
chr6	72418391	72418392
chr6	72418606	72418607
chr6	72418696	72418697
chr6	72418756	72418757
chr6	72418803	72418804
chr6	72418804	72418805
chr6	72419044	72419045
chr6	72419534	72419535
chr6	72420011	72420012
chr6	72420079	72420080
chr6	72420230	72420231
chr6	72420270	72420271
chr6	72420880	72420881
chr6	72421063	72421064
chr6	72423178	72423179
chr6	72423363	72423364
chr6	72424097	72424098
chr6	72424358	72424359
chr6	72424591	72424592
chr6	72425235	72425236
chr6	72425325	72425326
chr6	72426168	72426169
chr6	72426706	72426707
chr6	72426916	72426917
chr6	72428171	72428172
chr6	72428481	72428482
chr6	72428937	72428938
chr6	72429341	72429342
chr6	72429416	72429417
chr6	72430407	72430408
chr6	72430414	72430415
chr6	72431034	72431035
chr6	72431232	72431233
chr6	72432156	72432157
chr6	72432395	72432396
chr6	72432660	72432661
chr6	72433672	72433673
chr6	72434931	72434932
chr6	72436972	72436973
chr6	72437461	72437462
chr6	72438259	72438260
chr6	72438280	72438281
chr6	72438514	72438515
chr6	72438767	72438768
chr6	72439335	72439336
chr6	72439397	72439398
chr6	72439505	72439506
chr6	72439518	72439519
chr6	72439526	72439527
chr6	72440080	72440081
chr6	72441209	72441210
chr6	72441986	72441987
chr6	72441995	72441996
chr6	72443756	72443757
chr6	72445522	72445523
chr6	72445542	72445543
chr6	72445569	72445570
chr6	72445775	72445776
chr6	72445932	72445933
chr6	72447287	72447288
chr6	72447389	72447390
chr6	72448168	72448169
chr6	72448963	72448964
chr6	72449234	72449235
chr6	72449381	72449382
chr6	72449708	72449709
chr6	72449721	72449722
chr6	72450257	72450258
chr6	72450282	72450283
chr6	72450286	72450287
chr6	72450294	72450295
chr6	72450323	72450324
chr6	72450340	72450341
chr6	72450342	72450343
chr6	72450881	72450882
chr6	72451125	72451126
chr6	72451144	72451145
chr6	72451213	72451214
chr6	72451216	72451217
chr6	72451267	72451268
chr6	72451275	72451276
chr6	72451322	72451323
chr6	72451341	72451342
chr6	72451393	72451394
chr6	72451403	72451404
chr6	72451419	72451420
chr6	72451473	72451474
chr6	72451605	72451606
chr6	72451623	72451624
chr6	72451711	72451712
chr6	72451731	72451732
chr6	72451750	72451751
chr6	72451751	72451752
chr6	72451891	72451892
chr6	72451917	72451918
chr6	72452011	72452012
chr6	72452102	72452103
chr6	72452147	72452148
chr6	72452149	72452150
chr6	72452343	72452344
chr6	72452719	72452720
chr6	72453398	72453399
chr6	72453653	72453654
chr6	72453755	72453756
chr6	72453925	72453926
chr6	72453943	72453944
chr6	72454153	72454154
chr6	72454261	72454262
chr6	72454491	72454492
chr6	72454644	72454645
chr6	72454652	72454653
chr6	72454678	72454679
chr6	72454735	72454736
chr6	72454743	72454744
chr6	72454980	72454981
chr6	72455081	72455082
chr6	72455109	72455110
chr6	72455178	72455179
chr6	72455201	72455202
chr6	72455324	72455325
chr6	72455921	72455922
chr6	72456145	72456146
chr6	72456171	72456172
chr6	72456466	72456467
chr6	72457627	72457628
chr6	72458038	72458039
chr6	72458597	72458598
chr6	72458763	72458764
chr6	72459285	72459286
chr6	72459675	72459676
chr6	72459720	72459721
chr6	72459960	72459961
chr6	72459966	72459967
chr6	72460029	72460030
chr6	72460555	72460556
chr6	72460825	72460826
chr6	72461005	72461006
chr6	72461044	72461045
chr6	72461524	72461525
chr6	72461560	72461561
chr6	72461582	72461583
chr6	72461597	72461598
chr6	72461923	72461924
chr6	72461936	72461937
chr6	72462062	72462063
chr6	72462081	72462082
chr6	72463083	72463084
chr6	72463602	72463603
chr6	72463905	72463906
chr6	72464649	72464650
chr6	72465565	72465566
chr6	72465793	72465794
chr6	72466768	72466769
chr6	72466840	72466841
chr6	72466868	72466869
chr6	72466920	72466921
chr6	72467027	72467028
chr6	72467374	72467375
chr6	72467624	72467625
chr6	72467639	72467640
chr6	72468310	72468311
chr6	72469227	72469228
chr6	72469428	72469429
chr6	72469459	72469460
chr6	72470425	72470426
chr6	72470441	72470442
chr6	72470447	72470448
chr6	72470556	72470557
chr6	72470581	72470582
chr6	72470599	72470600
chr6	72470617	72470618
chr6	72470634	72470635
chr6	72470641	72470642
chr6	72470643	72470644
chr6	72470675	72470676
chr6	72470683	72470684
chr6	72470695	72470696
chr6	72470699	72470700
chr6	72471901	72471902
chr6	72472144	72472145
chr6	72472227	72472228
chr6	72472963	72472964
chr6	72473035	72473036
chr6	72473533	72473534
chr6	72473544	72473545
chr6	72473550	72473551
chr6	72474182	72474183
chr6	72474242	72474243
chr6	72474254	72474255
chr6	72475017	72475018
chr6	72475308	72475309
chr6	72475416	72475417
chr6	72476451	72476452
chr6	72476804	72476805
chr6	72476812	72476813
chr6	72477120	72477121
chr6	72477981	72477982
chr6	72478545	72478546
chr6	72478968	72478969
chr6	72480136	72480137
chr6	72483422	72483423
chr6	72486438	72486439
chr6	72489821	72489822
chr6	72490419	72490420
chr6	72490739	72490740
chr6	72490943	72490944
chr6	72490952	72490953
chr6	72490953	72490954
chr6	72490957	72490958
chr6	72490962	72490963
chr6	72490973	72490974
chr6	72491403	72491404
chr6	72491675	72491676
chr6	72491704	72491705
chr6	72494112	72494113
chr6	72494119	72494120
chr6	72494352	72494353
chr6	72494838	72494839
chr6	72494974	72494975
chr6	72495135	72495136
chr6	72495261	72495262
chr6	72495668	72495669
chr6	72495752	72495753
chr6	72496821	72496822
chr6	72497960	72497961
chr6	72498049	72498050
chr6	72499597	72499598
chr6	72499619	72499620
chr6	72499647	72499648
chr6	72499742	72499743
chr6	72500200	72500201
chr6	72500481	72500482
chr6	72500499	72500500
chr6	72500626	72500627
chr6	72500811	72500812
chr6	72500813	72500814
chr6	72501761	72501762
chr6	72501767	72501768
chr6	72501769	72501770
chr6	72501771	72501772
chr6	72502286	72502287
chr6	72504308	72504309
chr6	72510927	72510928
chr6	72510928	72510929
chr6	72511058	72511059
chr6	72511245	72511246
chr6	72512334	72512335
chr6	72512351	72512352
chr6	72512463	72512464
chr6	72512602	72512603
chr6	72512934	72512935
chr6	72513087	72513088
chr6	72513429	72513430
chr6	72513539	72513540
chr6	72513624	72513625
chr6	72513627	72513628
chr6	72513766	72513767
chr6	72513843	72513844
chr6	72513896	72513897
chr6	72514129	72514130
chr6	72514181	72514182
chr6	72514249	72514250
chr6	72514327	72514328
chr6	72514387	72514388
chr6	72514438	72514439
chr6	72514439	72514440
chr6	72514446	72514447
chr6	72514452	72514453
chr6	72514459	72514460
chr6	72514464	72514465
chr6	72514508	72514509
chr6	72514786	72514787
chr6	72515161	72515162
chr6	72515421	72515422
chr6	72515506	72515507
chr6	72515680	72515681
chr6	72515908	72515909
chr6	72516040	72516041
chr6	72516084	72516085
chr6	72516197	72516198
chr6	72516637	72516638
chr6	72516641	72516642
chr6	72516664	72516665
chr6	72517191	72517192
chr6	72517297	72517298
chr6	72517300	72517301
chr6	72517353	72517354
chr6	72517481	72517482
chr6	72519709	72519710
chr6	72519717	72519718
chr6	72520012	72520013
chr6	72520426	72520427
chr6	72521236	72521237
chr6	72521277	72521278
chr6	72521362	72521363
chr6	72522119	72522120
chr6	72522344	72522345
chr6	72522580	72522581
chr6	72522584	72522585
chr6	72522591	72522592
chr6	72522742	72522743
chr6	72522777	72522778
chr6	72522992	72522993
chr6	72523146	72523147
chr6	72523174	72523175
chr6	72523274	72523275
chr6	72524467	72524468
chr6	72524627	72524628
chr6	72525516	72525517
chr6	72526942	72526943
chr6	72527143	72527144
chr6	72527172	72527173
chr6	72527289	72527290
chr6	72527480	72527481
chr6	72527489	72527490
chr6	72527762	72527763
chr6	72527946	72527947
chr6	72527955	72527956
chr6	72527957	72527958
chr6	72528065	72528066
chr6	72528094	72528095
chr6	72528105	72528106
chr6	72528108	72528109
chr6	72528110	72528111
chr6	72528113	72528114
chr6	72528117	72528118
chr6	72528577	72528578
chr6	72528642	72528643
chr6	72528809	72528810
chr6	72528815	72528816
chr6	72529243	72529244
chr6	72529279	72529280
chr6	72529306	72529307
chr6	72529407	72529408
chr6	72529408	72529409
chr6	72529417	72529418
chr6	72529435	72529436
chr6	72529444	72529445
chr6	72530159	72530160
chr6	72530179	72530180
chr6	72530182	72530183
chr6	72530199	72530200
chr6	72530293	72530294
chr6	72530307	72530308
chr6	72530322	72530323
chr6	72530428	72530429
chr6	72530664	72530665
chr6	72530700	72530701
chr6	72530706	72530707
chr6	72530716	72530717
chr6	72530725	72530726
chr6	72530732	72530733
chr6	72530751	72530752
chr6	72530756	72530757
chr6	72530758	72530759
chr6	72530761	72530762
chr6	72530775	72530776
chr6	72530804	72530805
chr6	72530849	72530850
chr6	72531084	72531085
chr6	72531173	72531174
chr6	72531229	72531230
chr6	72531306	72531307
chr6	72531669	72531670
chr6	72531689	72531690
chr6	72531802	72531803
chr6	72531810	72531811
chr6	72531816	72531817
chr6	72531977	72531978
chr6	72532014	72532015
chr6	72532073	72532074
chr6	72532129	72532130
chr6	72532162	72532163
chr6	72532177	72532178
chr6	72532266	72532267
chr6	72532283	72532284
chr6	72532389	72532390
chr6	72532402	72532403
chr6	72532403	72532404
chr6	72532546	72532547
chr6	72532551	72532552
chr6	72532610	72532611
chr6	72532634	72532635
chr6	72532887	72532888
chr6	72532896	72532897
chr6	72533003	72533004
chr6	72533155	72533156
chr6	72533193	72533194
chr6	72533273	72533274
chr6	72533274	72533275
chr6	72533295	72533296
chr6	72533346	72533347
chr6	72535538	72535539
chr6	72535542	72535543
chr6	72535543	72535544
chr6	72535676	72535677
chr6	72535751	72535752
chr6	72535758	72535759
chr6	72536669	72536670
chr6	72536974	72536975
chr6	72537273	72537274
chr6	72537626	72537627
chr6	72537862	72537863
chr6	72538437	72538438
chr6	72538443	72538444
chr6	72538505	72538506
chr6	72538608	72538609
chr6	72538628	72538629
chr6	72538700	72538701
chr6	72538726	72538727
chr6	72538783	72538784
chr6	72538787	72538788
chr6	72540202	72540203
chr6	72540504	72540505
chr6	72540506	72540507
chr6	72541285	72541286
chr6	72541849	72541850
chr6	72541921	72541922
chr6	72542237	72542238
chr6	72542270	72542271
chr6	72542372	72542373
chr6	72543290	72543291
chr6	72543685	72543686
chr6	72544085	72544086
chr6	72544086	72544087
chr6	72544087	72544088
chr6	72544180	72544181
chr6	72544191	72544192
chr6	72544216	72544217
chr6	72544222	72544223
chr6	72544223	72544224
chr6	72544224	72544225
chr6	72544317	72544318
chr6	72544328	72544329
chr6	72544359	72544360
chr6	72544435	72544436
chr6	72544481	72544482
chr6	72544492	72544493
chr6	72544519	72544520
chr6	72544561	72544562
chr6	72544571	72544572
chr6	72544586	72544587
chr6	72544595	72544596
chr6	72544604	72544605
chr6	72544609	72544610
chr6	72544760	72544761
chr6	72544926	72544927
chr6	72544966	72544967
chr6	72545058	72545059
chr6	72545073	72545074
chr6	72545156	72545157
chr6	72545487	72545488
chr6	72545558	72545559
chr6	72545564	72545565
chr6	72545571	72545572
chr6	72545818	72545819
chr6	72545823	72545824
chr6	72545887	72545888
chr6	72546869	72546870
chr6	72547801	72547802
chr6	72547996	72547997
chr6	72548206	72548207
chr6	72548344	72548345
chr6	72548353	72548354
chr6	72552222	72552223
chr6	72554212	72554213
chr6	72554342	72554343
chr6	72555664	72555665
chr6	72555912	72555913
chr6	72556021	72556022
chr6	72556070	72556071
chr6	72556203	72556204
chr6	72556224	72556225
chr6	72556254	72556255
chr6	72556255	72556256
chr6	72556422	72556423
chr6	72556495	72556496
chr6	72556509	72556510
chr6	72556514	72556515
chr6	72556568	72556569
chr6	72556580	72556581
chr6	72556706	72556707
chr6	72556727	72556728
chr6	72556786	72556787
chr6	72556802	72556803
chr6	72556845	72556846
chr6	72556924	72556925
chr6	72557049	72557050
chr6	72557059	72557060
chr6	72557077	72557078
chr6	72557079	72557080
chr6	72557114	72557115
chr6	72557142	72557143
chr6	72557280	72557281
chr6	72557286	72557287
chr6	72557307	72557308
chr6	72557388	72557389
chr6	72557658	72557659
chr6	72557680	72557681
chr6	72557748	72557749
chr6	72557890	72557891
chr6	72558068	72558069
chr6	72558157	72558158
chr6	72558193	72558194
chr6	72558196	72558197
chr6	72558429	72558430
chr6	72559277	72559278
chr6	72559742	72559743
chr6	72561219	72561220
chr6	72561912	72561913
chr6	72562211	72562212
chr6	72562543	72562544
chr6	72563205	72563206
chr6	72563415	72563416
chr6	72563429	72563430
chr6	72563616	72563617
chr6	72563625	72563626
chr6	72563680	72563681
chr6	72563711	72563712
chr6	72563719	72563720
chr6	72564436	72564437
chr6	72564549	72564550
chr6	72564648	72564649
chr6	72564693	72564694
chr6	72564736	72564737
chr6	72564880	72564881
chr6	72564886	72564887
chr6	72565216	72565217
chr6	72566263	72566264
chr6	72566512	72566513
chr6	72566568	72566569
chr6	72566581	72566582
chr6	72566601	72566602
chr6	72567008	72567009
chr6	72567009	72567010
chr6	72567176	72567177
chr6	72567179	72567180
chr6	72567213	72567214
chr6	72567465	72567466
chr6	72567513	72567514
chr6	72567625	72567626
chr6	72567772	72567773
chr6	72567809	72567810
chr6	72567810	72567811
chr6	72567818	72567819
chr6	72567869	72567870
chr6	72567909	72567910
chr6	72567920	72567921
chr6	72567926	72567927
chr6	72568139	72568140
chr6	72568236	72568237
chr6	72568267	72568268
chr6	72568277	72568278
chr6	72568478	72568479
chr6	72568526	72568527
chr6	72568546	72568547
chr6	72568579	72568580
chr6	72568595	72568596
chr6	72568693	72568694
chr6	72568703	72568704
chr6	72568704	72568705
chr6	72568705	72568706
chr6	72568753	72568754
chr6	72568803	72568804
chr6	72568866	72568867
chr6	72568963	72568964
chr6	72568984	72568985
chr6	72569257	72569258
chr6	72569365	72569366
chr6	72569378	72569379
chr6	72569385	72569386
chr6	72569393	72569394
chr6	72569430	72569431
chr6	72569446	72569447
chr6	72569516	72569517
chr6	72569519	72569520
chr6	72569588	72569589
chr6	72569769	72569770
chr6	72569790	72569791
chr6	72569847	72569848
chr6	72569975	72569976
chr6	72570015	72570016
chr6	72570016	72570017
chr6	72570248	72570249
chr6	72570252	72570253
chr6	72570285	72570286
chr6	72570380	72570381
chr6	72570433	72570434
chr6	72570436	72570437
chr6	72570455	72570456
chr6	72570514	72570515
chr6	72570519	72570520
chr6	72570555	72570556
chr6	72570582	72570583
chr6	72570604	72570605
chr6	72570630	72570631
chr6	72570639	72570640
chr6	72570680	72570681
chr6	72570685	72570686
chr6	72570686	72570687
chr6	72570815	72570816
chr6	72570895	72570896
chr6	72571032	72571033
chr6	72571108	72571109
chr6	72571122	72571123
chr6	72571259	72571260
chr6	72571456	72571457
chr6	72571460	72571461
chr6	72571536	72571537
chr6	72571566	72571567
chr6	72571668	72571669
chr6	72571703	72571704
chr6	72571707	72571708
chr6	72571746	72571747
chr6	72571914	72571915
chr6	72571935	72571936
chr6	72571945	72571946
chr6	72572139	72572140
chr6	72572233	72572234
chr6	72572237	72572238
chr6	72572391	72572392
chr6	72572463	72572464
chr6	72572468	72572469
chr6	72572524	72572525
chr6	72572588	72572589
chr6	72572603	72572604
chr6	72572618	72572619
chr6	72572625	72572626
chr6	72572632	72572633
chr6	72572695	72572696
chr6	72572728	72572729
chr6	72572771	72572772
chr6	72572792	72572793
chr6	72572999	72573000
chr6	72573010	72573011
chr6	72573013	72573014
chr6	72573031	72573032
chr6	72573088	72573089
chr6	72573090	72573091
chr6	72573119	72573120
chr6	72573198	72573199
chr6	72573213	72573214
chr6	72573233	72573234
chr6	72573234	72573235
chr6	72573274	72573275
chr6	72573381	72573382
chr6	72573471	72573472
chr6	72573472	72573473
chr6	72573493	72573494
chr6	72573526	72573527
chr6	72573559	72573560
chr6	72573583	72573584
chr6	72573611	72573612
chr6	72573619	72573620
chr6	72573725	72573726
chr6	72573766	72573767
chr6	72573786	72573787
chr6	72573809	72573810
chr6	72573859	72573860
chr6	72573896	72573897
chr6	72573962	72573963
chr6	72574010	72574011
chr6	72574084	72574085
chr6	72574113	72574114
chr6	72574114	72574115
chr6	72574385	72574386
chr6	72574404	72574405
chr6	72574456	72574457
chr6	72574530	72574531
chr6	72574628	72574629
chr6	72574637	72574638
chr6	72574647	72574648
chr6	72574685	72574686
chr6	72574740	72574741
chr6	72574751	72574752
chr6	72574873	72574874
chr6	72574876	72574877
chr6	72574978	72574979
chr6	72575051	72575052
chr6	72575091	72575092
chr6	72575138	72575139
chr6	72575147	72575148
chr6	72575159	72575160
chr6	72575237	72575238
chr6	72575249	72575250
chr6	72575410	72575411
chr6	72575427	72575428
chr6	72575608	72575609
chr6	72575621	72575622
chr6	72575742	72575743
chr6	72575787	72575788
chr6	72576627	72576628
chr6	72576648	72576649
chr6	72576666	72576667
chr6	72576797	72576798
chr6	72576876	72576877
chr6	72576981	72576982
chr6	72577058	72577059
chr6	72577119	72577120
chr6	72577122	72577123
chr6	72577143	72577144
chr6	72577147	72577148
chr6	72578499	72578500
chr6	72579127	72579128
chr6	72579508	72579509
chr6	72579616	72579617
chr6	72579702	72579703
chr6	72579774	72579775
chr6	72579802	72579803
chr6	72579845	72579846
chr6	72580083	72580084
chr6	72580161	72580162
chr6	72580181	72580182
chr6	72580226	72580227
chr6	72580282	72580283
chr6	72580375	72580376
chr6	72580539	72580540
chr6	72580581	72580582
chr6	72580792	72580793
chr6	72581007	72581008
chr6	72581076	72581077
chr6	72581094	72581095
chr6	72581374	72581375
chr6	72581385	72581386
chr6	72581745	72581746
chr6	72581758	72581759
chr6	72581859	72581860
chr6	72581901	72581902
chr6	72581980	72581981
chr6	72582087	72582088
chr6	72582096	72582097
chr6	72582103	72582104
chr6	72582202	72582203
chr6	72582378	72582379
chr6	72582573	72582574
chr6	72582683	72582684
chr6	72582697	72582698
chr6	72582903	72582904
chr6	72582915	72582916
chr6	72583033	72583034
chr6	72583090	72583091
chr6	72583091	72583092
chr6	72583203	72583204
chr6	72583235	72583236
chr6	72583295	72583296
chr6	72583297	72583298
chr6	72583377	72583378
chr6	72583595	72583596
chr6	72583695	72583696
chr6	72583819	72583820
chr6	72584157	72584158
chr6	72584240	72584241
chr6	72584409	72584410
chr6	72584427	72584428
chr6	72584481	72584482
chr6	72584627	72584628
chr6	72584701	72584702
chr6	72584966	72584967
chr6	72585254	72585255
chr6	72585277	72585278
chr6	72585417	72585418
chr6	72585434	72585435
chr6	72585492	72585493
chr6	72585498	72585499
chr6	72585572	72585573
chr6	72585577	72585578
chr6	72585614	72585615
chr6	72585638	72585639
chr6	72585946	72585947
chr6	72586125	72586126
chr6	72586682	72586683
chr6	72587223	72587224
chr6	72587390	72587391
chr6	72587551	72587552
chr6	72587568	72587569
chr6	72587709	72587710
chr6	72587824	72587825
chr6	72587839	72587840
chr6	72588093	72588094
chr6	72588501	72588502
chr6	72588545	72588546
chr6	72588731	72588732
chr6	72588846	72588847
chr6	72588853	72588854
chr6	72589005	72589006
chr6	72589006	72589007
chr6	72589143	72589144
chr6	72589192	72589193
chr6	72589396	72589397
chr6	72589406	72589407
chr6	72589422	72589423
chr6	72589449	72589450
chr6	72589540	72589541
chr6	72589623	72589624
chr6	72589624	72589625
chr6	72589631	72589632
chr6	72589660	72589661
chr6	72589717	72589718
chr6	72589953	72589954
chr6	72590012	72590013
chr6	72590136	72590137
chr6	72590143	72590144
chr6	72590217	72590218
chr6	72590228	72590229
chr6	72590414	72590415
chr6	72590440	72590441
chr6	72590774	72590775
chr6	72590886	72590887
chr6	72592108	72592109
chr6	72592581	72592582
chr6	72592813	72592814
chr6	72593786	72593787
chr6	72594722	72594723
chr6	72595949	72595950
chr6	72596759	72596760
chr6	72600077	72600078
chr6	72600523	72600524
chr6	72600654	72600655
chr6	72600657	72600658
chr6	72600888	72600889
chr6	72600948	72600949
chr6	72601229	72601230
chr6	72601268	72601269
chr6	72601313	72601314
chr6	72601910	72601911
chr6	72602173	72602174
chr6	72602250	72602251
chr6	72602316	72602317
chr6	72602371	72602372
chr6	72602494	72602495
chr6	72602504	72602505
chr6	72602516	72602517
chr6	72602533	72602534
chr6	72602598	72602599
chr6	72602599	72602600
chr6	72602601	72602602
chr6	72602604	72602605
chr6	72602940	72602941
chr6	72603016	72603017
chr6	72603063	72603064
chr6	72603165	72603166
chr6	72603603	72603604
chr6	72603615	72603616
chr6	72603673	72603674
chr6	72603687	72603688
chr6	72603733	72603734
chr6	72604406	72604407
chr6	72604569	72604570
chr6	72604593	72604594
chr6	72605418	72605419
chr6	72605520	72605521
chr6	72605877	72605878
chr6	72606163	72606164
chr6	72606209	72606210
chr6	72606258	72606259
chr6	72606274	72606275
chr6	72606283	72606284
chr6	72606306	72606307
chr6	72606364	72606365
chr6	72606483	72606484
chr6	72606523	72606524
chr6	72606544	72606545
chr6	72606765	72606766
chr6	72607472	72607473
chr6	72607545	72607546
chr6	72607629	72607630
chr6	72607766	72607767
chr6	72608064	72608065
chr6	72608594	72608595
chr6	72608978	72608979
chr6	72609089	72609090
chr6	72609420	72609421
chr6	72609751	72609752
chr6	72609752	72609753
chr6	72609753	72609754
chr6	72609997	72609998
chr6	72610132	72610133
chr6	72610447	72610448
chr6	72610733	72610734
chr6	72611791	72611792
chr6	72612063	72612064
chr6	72612451	72612452
chr6	72613060	72613061
chr6	72613844	72613845
chr6	72614553	72614554
chr6	72614667	72614668
chr6	72615121	72615122
chr6	72615470	72615471
chr6	72615574	72615575
chr6	72615708	72615709
chr6	72616734	72616735
chr6	72616769	72616770
chr6	72616865	72616866
chr6	72617988	72617989
chr6	72618575	72618576
chr6	72618601	72618602
chr6	72618835	72618836
chr6	72618955	72618956
chr6	72619187	72619188
chr6	72619554	72619555
chr6	72619884	72619885
chr6	72619949	72619950
chr6	72620055	72620056
chr6	72620210	72620211
chr6	72620313	72620314
chr6	72620368	72620369
chr6	72620573	72620574
chr6	72620649	72620650
chr6	72620682	72620683
chr6	72620750	72620751
chr6	72620767	72620768
chr6	72621048	72621049
chr6	72621245	72621246
chr6	72621445	72621446
chr6	72621546	72621547
chr6	72621734	72621735
chr6	72621742	72621743
chr6	72621746	72621747
chr6	72621749	72621750
chr6	72628284	72628285
chr6	72628295	72628296
chr6	72628369	72628370
chr6	72628500	72628501
chr6	72633978	72633979
chr6	72635642	72635643
chr6	72635894	72635895
chr6	72636305	72636306
chr6	72636377	72636378
chr6	72641578	72641579
chr6	72642088	72642089
chr6	72642448	72642449
chr6	72643660	72643661
chr6	72644710	72644711
chr6	72644732	72644733
chr6	72645061	72645062
chr6	72645066	72645067
chr6	72645071	72645072
chr6	72645076	72645077
chr6	72645791	72645792
chr6	72646501	72646502
chr6	72646537	72646538
chr6	72649988	72649989
chr6	72652337	72652338
chr6	72653814	72653815
chr6	72659728	72659729
chr6	72659873	72659874
chr6	72660776	72660777
chr6	72660921	72660922
chr6	72661215	72661216
chr6	72661233	72661234
chr6	72661706	72661707
chr6	72662235	72662236
chr6	72662629	72662630
chr6	72662857	72662858
chr6	72663441	72663442
chr6	72663995	72663996
chr6	72664056	72664057
chr6	72664057	72664058
chr6	72664161	72664162
chr6	72664367	72664368
chr6	72664404	72664405
chr6	72664512	72664513
chr6	72664597	72664598
chr6	72664799	72664800
chr6	72664819	72664820
chr6	72664820	72664821
chr6	72664925	72664926
chr6	72665015	72665016
chr6	72665050	72665051
chr6	72665125	72665126
chr6	72665233	72665234
chr6	72665237	72665238
chr6	72665277	72665278
chr6	72665302	72665303
chr6	72665382	72665383
chr6	72665399	72665400
chr6	72665506	72665507
chr6	72665557	72665558
chr6	72665569	72665570
chr6	72665698	72665699
chr6	72665734	72665735
chr6	72665765	72665766
chr6	72665846	72665847
chr6	72665884	72665885
chr6	72665899	72665900
chr6	72665923	72665924
chr6	72665924	72665925
chr6	72665927	72665928
chr6	72665938	72665939
chr6	72665958	72665959
chr6	72665982	72665983
chr6	72666008	72666009
chr6	72666011	72666012
chr6	72666035	72666036
chr6	72666094	72666095
chr6	72666174	72666175
chr6	72666175	72666176
chr6	72666186	72666187
chr6	72666505	72666506
chr6	72666599	72666600
chr6	72666815	72666816
chr6	72666931	72666932
chr6	72666994	72666995
chr6	72667178	72667179
chr6	72667197	72667198
chr6	72667346	72667347
chr6	72667844	72667845
chr6	72667859	72667860
chr6	72667983	72667984
chr6	72667993	72667994
chr6	72667997	72667998
chr6	72668006	72668007
chr6	72668118	72668119
chr6	72668166	72668167
chr6	72668195	72668196
chr6	72668219	72668220
chr6	72668252	72668253
chr6	72668460	72668461
chr6	72668462	72668463
chr6	72668464	72668465
chr6	72668597	72668598
chr6	72668650	72668651
chr6	72668781	72668782
chr6	72668891	72668892
chr6	72668914	72668915
chr6	72669019	72669020
chr6	72669150	72669151
chr6	72669191	72669192
chr6	72669596	72669597
chr6	72669639	72669640
chr6	72669687	72669688
chr6	72669696	72669697
chr6	72669901	72669902
chr6	72670354	72670355
chr6	72670390	72670391
chr6	72670984	72670985
chr6	72671152	72671153
chr6	72671580	72671581
chr6	72671805	72671806
chr6	72671826	72671827
chr6	72672106	72672107
chr6	72672214	72672215
chr6	72672508	72672509
chr6	72672547	72672548
chr6	72672734	72672735
chr6	72672865	72672866
chr6	72673154	72673155
chr6	72673542	72673543
chr6	72674032	72674033
chr6	72674294	72674295
chr6	72674492	72674493
chr6	72674505	72674506
chr6	72674509	72674510
chr6	72674773	72674774
chr6	72674922	72674923
chr6	72675265	72675266
chr6	72675275	72675276
chr6	72675874	72675875
chr6	72676009	72676010
chr6	72676157	72676158
chr6	72676172	72676173
chr6	72676331	72676332
chr6	72676487	72676488
chr6	72676619	72676620
chr6	72677199	72677200
chr6	72677208	72677209
chr6	72677521	72677522
chr6	72677960	72677961
chr6	72677985	72677986
chr6	72678009	72678010
chr6	72678044	72678045
chr6	72678143	72678144
chr6	72678287	72678288
chr6	72678295	72678296
chr6	72678384	72678385
chr6	72678465	72678466
chr6	72678509	72678510
chr6	72678565	72678566
chr6	72679115	72679116
chr6	72679334	72679335
chr6	72679659	72679660
chr6	72680146	72680147
chr6	72680515	72680516
chr6	72680698	72680699
chr6	72681080	72681081
chr6	72681392	72681393
chr6	72681700	72681701
chr6	72681810	72681811
chr6	72682264	72682265
chr6	72682590	72682591
chr6	72682612	72682613
chr6	72683626	72683627
chr6	72684622	72684623
chr6	72684920	72684921
chr6	72686197	72686198
chr6	72686600	72686601
chr6	72686614	72686615
chr6	72687398	72687399
chr6	72688220	72688221
chr6	72688387	72688388
chr6	72689210	72689211
chr6	72689559	72689560
chr6	72689776	72689777
chr6	72690756	72690757
chr6	72691109	72691110
chr6	72691450	72691451
chr6	72691536	72691537
chr6	72692521	72692522
chr6	72692657	72692658
chr6	72692857	72692858
chr6	72692892	72692893
chr6	72692909	72692910
chr6	72692911	72692912
chr6	72693368	72693369
chr6	72697606	72697607
chr6	72698477	72698478
chr6	72699030	72699031
chr6	72699892	72699893
chr6	72701631	72701632
chr6	72701913	72701914
chr6	72702401	72702402
chr6	72703093	72703094
chr6	72703113	72703114
chr6	72703145	72703146
chr6	72703193	72703194
chr6	72703230	72703231
chr6	72703240	72703241
chr6	72703429	72703430
chr6	72703542	72703543
chr6	72703563	72703564
chr6	72703571	72703572
chr6	72703695	72703696
chr6	72703705	72703706
chr6	72703800	72703801
chr6	72703802	72703803
chr6	72704768	72704769
chr6	72705612	72705613
chr6	72706195	72706196
chr6	72706207	72706208
chr6	72706452	72706453
chr6	72707145	72707146
chr6	72707346	72707347
chr6	72708526	72708527
chr6	72708810	72708811
chr6	72709182	72709183
chr6	72709190	72709191
chr6	72710609	72710610
chr6	72711033	72711034
chr6	72711996	72711997
chr6	72712395	72712396
chr6	72712838	72712839
chr6	72714050	72714051
chr6	72714708	72714709
chr6	72715053	72715054
chr6	72715165	72715166
chr6	72715710	72715711
chr6	72717543	72717544
chr6	72718514	72718515
chr6	72720780	72720781
chr6	72721847	72721848
chr6	72726159	72726160
chr6	72726744	72726745
chr6	72727228	72727229
chr6	72728896	72728897
chr6	72731040	72731041
chr6	72731047	72731048
chr6	72732435	72732436
chr6	72736085	72736086
chr6	72737185	72737186
chr6	72739634	72739635
chr6	72741644	72741645
chr6	72741792	72741793
chr6	72741825	72741826
chr6	72741859	72741860
chr6	72741904	72741905
chr6	72742026	72742027
chr6	72742030	72742031
chr6	72742174	72742175
chr6	72742251	72742252
chr6	72742313	72742314
chr6	72742519	72742520
chr6	72743318	72743319
chr6	72743918	72743919
chr6	72744395	72744396
chr6	72744469	72744470
chr6	72745145	72745146
chr6	72748440	72748441
chr6	72750144	72750145
chr6	72750608	72750609
chr6	72750617	72750618
chr6	72750618	72750619
chr6	72751073	72751074
chr6	72751377	72751378
chr6	72751952	72751953
chr6	72752028	72752029
chr6	72752337	72752338
chr6	72752433	72752434
chr6	72752516	72752517
chr6	72752583	72752584
chr6	72752600	72752601
chr6	72752610	72752611
chr6	72753453	72753454
chr6	72754143	72754144
chr6	72754173	72754174
chr6	72756159	72756160
chr6	72756389	72756390
chr6	72757495	72757496
chr6	72758889	72758890
chr6	72759368	72759369
chr6	72760000	72760001
chr6	72760024	72760025
chr6	72760194	72760195
chr6	72760621	72760622
chr6	72760978	72760979
chr6	72761432	72761433
chr6	72763345	72763346
chr6	72763361	72763362
chr6	72763856	72763857
chr6	72763880	72763881
chr6	72764020	72764021
chr6	72764355	72764356
chr6	72764812	72764813
chr6	72765006	72765007
chr6	72765050	72765051
chr6	72765355	72765356
chr6	72765541	72765542
chr6	72765632	72765633
chr6	72765937	72765938
chr6	72765938	72765939
chr6	72766183	72766184
chr6	72766707	72766708
chr6	72766736	72766737
chr6	72767194	72767195
chr6	72768237	72768238
chr6	72769682	72769683
chr6	72769974	72769975
chr6	72770141	72770142
chr6	72770326	72770327
chr6	72770794	72770795
chr6	72770921	72770922
chr6	72771372	72771373
chr6	72771461	72771462
chr6	72771511	72771512
chr6	72771707	72771708
chr6	72771823	72771824
chr6	72772374	72772375
chr6	72773326	72773327
chr6	72773406	72773407
chr6	72774066	72774067
chr6	72774068	72774069
chr6	72774408	72774409
chr6	72774516	72774517
chr6	72775148	72775149
chr6	72775428	72775429
chr6	72775474	72775475
chr6	72776369	72776370
chr6	72776494	72776495
chr6	72776570	72776571
chr6	72776627	72776628
chr6	72776661	72776662
chr6	72776676	72776677
chr6	72776700	72776701
chr6	72776843	72776844
chr6	72776936	72776937
chr6	72777110	72777111
chr6	72777433	72777434
chr6	72777577	72777578
chr6	72777620	72777621
chr6	72777981	72777982
chr6	72779155	72779156
chr6	72779820	72779821
chr6	72780605	72780606
chr6	72780640	72780641
chr6	72780859	72780860
chr6	72781731	72781732
chr6	72781808	72781809
chr6	72782071	72782072
chr6	72782082	72782083
chr6	72782239	72782240
chr6	72782557	72782558
chr6	72782948	72782949
chr6	72783398	72783399
chr6	72783453	72783454
chr6	72783458	72783459
chr6	72783463	72783464
chr6	72783572	72783573
chr6	72783745	72783746
chr6	72783933	72783934
chr6	72784429	72784430
chr6	72784844	72784845
chr6	72784988	72784989
chr6	72784998	72784999
chr6	72785138	72785139
chr6	72785166	72785167
chr6	72785243	72785244
chr6	72785404	72785405
chr6	72785409	72785410
chr6	72785445	72785446
chr6	72785533	72785534
chr6	72785558	72785559
chr6	72785658	72785659
chr6	72785670	72785671
chr6	72785692	72785693
chr6	72785720	72785721
chr6	72785722	72785723
chr6	72785776	72785777
chr6	72785832	72785833
chr6	72785847	72785848
chr6	72785869	72785870
chr6	72785889	72785890
chr6	72786049	72786050
chr6	72786372	72786373
chr6	72786555	72786556
chr6	72786610	72786611
chr6	72786745	72786746
chr6	72786809	72786810
chr6	72786831	72786832
chr6	72786877	72786878
chr6	72786931	72786932
chr6	72786943	72786944
chr6	72786948	72786949
chr6	72787005	72787006
chr6	72787030	72787031
chr6	72787040	72787041
chr6	72787083	72787084
chr6	72787143	72787144
chr6	72787220	72787221
chr6	72787276	72787277
chr6	72787337	72787338
chr6	72787343	72787344
chr6	72787376	72787377
chr6	72787751	72787752
chr6	72787973	72787974
chr6	72789936	72789937
chr6	72790192	72790193
chr6	72790284	72790285
chr6	72790301	72790302
chr6	72790570	72790571
chr6	72790739	72790740
chr6	72790756	72790757
chr6	72790808	72790809
chr6	72790840	72790841
chr6	72791106	72791107
chr6	72791791	72791792
chr6	72792704	72792705
chr6	72792859	72792860
chr6	72793354	72793355
chr6	72793355	72793356
chr6	72793439	72793440
chr6	72793588	72793589
chr6	72793729	72793730
chr6	72793761	72793762
chr6	72793806	72793807
chr6	72793818	72793819
chr6	72793907	72793908
chr6	72794122	72794123
chr6	72794138	72794139
chr6	72794142	72794143
chr6	72794145	72794146
chr6	72794171	72794172
chr6	72794303	72794304
chr6	72794336	72794337
chr6	72794343	72794344
chr6	72794382	72794383
chr6	72794527	72794528
chr6	72794625	72794626
chr6	72794882	72794883
chr6	72796154	72796155
chr6	72796178	72796179
chr6	72796411	72796412
chr6	72796636	72796637
chr6	72796647	72796648
chr6	72796966	72796967
chr6	72797002	72797003
chr6	72797014	72797015
chr6	72797115	72797116
chr6	72797143	72797144
chr6	72797333	72797334
chr6	72798155	72798156
chr6	72798237	72798238
chr6	72798276	72798277
chr6	72798324	72798325
chr6	72798404	72798405
chr6	72798511	72798512
chr6	72798594	72798595
chr6	72798596	72798597
chr6	72798634	72798635
chr6	72798695	72798696
chr6	72798712	72798713
chr6	72798737	72798738
chr6	72798746	72798747
chr6	72799070	72799071
chr6	72799071	72799072
chr6	72799072	72799073
chr6	72799115	72799116
chr6	72799141	72799142
chr6	72799162	72799163
chr6	72799204	72799205
chr6	72799402	72799403
chr6	72799417	72799418
chr6	72799420	72799421
chr6	72799470	72799471
chr6	72799514	72799515
chr6	72799515	72799516
chr6	72799664	72799665
chr6	72799720	72799721
chr6	72799785	72799786
chr6	72799806	72799807
chr6	72799856	72799857
chr6	72799882	72799883
chr6	72799901	72799902
chr6	72799951	72799952
chr6	72799958	72799959
chr6	72799962	72799963
chr6	72799984	72799985
chr6	72800018	72800019
chr6	72800032	72800033
chr6	72800038	72800039
chr6	72800050	72800051
chr6	72800131	72800132
chr6	72800152	72800153
chr6	72800291	72800292
chr6	72800307	72800308
chr6	72800463	72800464
chr6	72800505	72800506
chr6	72800817	72800818
chr6	72801019	72801020
chr6	72801037	72801038
chr6	72801090	72801091
chr6	72801117	72801118
chr6	72801239	72801240
chr6	72801499	72801500
chr6	72801636	72801637
chr6	72801797	72801798
chr6	72801798	72801799
chr6	72802121	72802122
chr6	72802288	72802289
chr6	72802433	72802434
chr6	72802814	72802815
chr6	72802858	72802859
chr6	72802863	72802864
chr6	72803233	72803234
chr6	72803279	72803280
chr6	72803394	72803395
chr6	72803567	72803568
chr6	72803614	72803615
chr6	72803762	72803763
chr6	72803868	72803869
chr6	72804321	72804322
chr6	72804357	72804358
chr6	72804403	72804404
chr6	72804633	72804634
chr6	72804634	72804635
chr6	72804698	72804699
chr6	72804737	72804738
chr6	72805061	72805062
chr6	72805272	72805273
chr6	72805292	72805293
chr6	72805622	72805623
chr6	72805628	72805629
chr6	72805634	72805635
chr6	72805720	72805721
chr6	72805734	72805735
chr6	72805870	72805871
chr6	72806202	72806203
chr6	72806269	72806270
chr6	72806397	72806398
chr6	72806557	72806558
chr6	72806609	72806610
chr6	72806776	72806777
chr6	72806894	72806895
chr6	72806928	72806929
chr6	72806965	72806966
chr6	72806978	72806979
chr6	72807100	72807101
chr6	72807150	72807151
chr6	72807156	72807157
chr6	72807827	72807828
chr6	72808114	72808115
chr6	72808162	72808163
chr6	72808188	72808189
chr6	72808196	72808197
chr6	72808203	72808204
chr6	72808270	72808271
chr6	72808313	72808314
chr6	72808432	72808433
chr6	72808562	72808563
chr6	72808569	72808570
chr6	72808576	72808577
chr6	72808594	72808595
chr6	72808607	72808608
chr6	72808696	72808697
chr6	72808734	72808735
chr6	72808784	72808785
chr6	72808821	72808822
chr6	72808896	72808897
chr6	72809011	72809012
chr6	72809019	72809020
chr6	72809112	72809113
chr6	72809508	72809509
chr6	72809569	72809570
chr6	72809670	72809671
chr6	72809881	72809882
chr6	72811038	72811039
chr6	72811268	72811269
chr6	72811277	72811278
chr6	72811418	72811419
chr6	72811469	72811470
chr6	72811699	72811700
chr6	72812540	72812541
chr6	72812811	72812812
chr6	72812828	72812829
chr6	72812906	72812907
chr6	72812908	72812909
chr6	72813584	72813585
chr6	72813783	72813784
chr6	72813848	72813849
chr6	72813985	72813986
chr6	72814241	72814242
chr6	72814389	72814390
chr6	72814652	72814653
chr6	72814881	72814882
chr6	72814895	72814896
chr6	72814927	72814928
chr6	72815059	72815060
chr6	72816014	72816015
chr6	72817092	72817093
chr6	72817542	72817543
chr6	72817543	72817544
chr6	72818187	72818188
chr6	72818385	72818386
chr6	72818529	72818530
chr6	72818619	72818620
chr6	72818728	72818729
chr6	72818920	72818921
chr6	72819601	72819602
chr6	72820299	72820300
chr6	72820310	72820311
chr6	72820312	72820313
chr6	72820323	72820324
chr6	72820613	72820614
chr6	72820675	72820676
chr6	72820766	72820767
chr6	72820974	72820975
chr6	72821003	72821004
chr6	72821008	72821009
chr6	72821249	72821250
chr6	72821312	72821313
chr6	72821396	72821397
chr6	72821402	72821403
chr6	72821428	72821429
chr6	72821493	72821494
chr6	72822397	72822398
chr6	72822702	72822703
chr6	72822815	72822816
chr6	72822968	72822969
chr6	72823054	72823055
chr6	72823146	72823147
chr6	72823165	72823166
chr6	72823325	72823326
chr6	72823336	72823337
chr6	72823354	72823355
chr6	72823364	72823365
chr6	72823379	72823380
chr6	72823989	72823990
chr6	72825296	72825297
chr6	72825597	72825598
chr6	72826106	72826107
chr6	72826688	72826689
chr6	72826694	72826695
chr6	72826706	72826707
chr6	72826949	72826950
chr6	72826958	72826959
chr6	72826984	72826985
chr6	72827623	72827624
chr6	72827627	72827628
chr6	72827762	72827763
chr6	72827783	72827784
chr6	72827793	72827794
chr6	72828028	72828029
chr6	72828360	72828361
chr6	72828373	72828374
chr6	72828428	72828429
chr6	72828467	72828468
chr6	72828743	72828744
chr6	72828999	72829000
chr6	72829233	72829234
chr6	72829689	72829690
chr6	72829695	72829696
chr6	72829731	72829732
chr6	72829786	72829787
chr6	72829836	72829837
chr6	72830797	72830798
chr6	72832220	72832221
chr6	72832225	72832226
chr6	72832566	72832567
chr6	72832896	72832897
chr6	72832928	72832929
chr6	72833352	72833353
chr6	72833688	72833689
chr6	72834443	72834444
chr6	72838484	72838485
chr6	72839855	72839856
chr6	72840338	72840339
chr6	72840339	72840340
chr6	72840535	72840536
chr6	72841727	72841728
chr6	72841977	72841978
chr6	72843532	72843533
chr6	72845426	72845427
chr6	72845840	72845841
chr6	72846403	72846404
chr6	72847566	72847567
chr6	72847946	72847947
chr6	72849258	72849259
chr6	72849796	72849797
chr6	72851033	72851034
chr6	72852768	72852769
chr6	72853412	72853413
chr6	72853836	72853837
chr6	72855487	72855488
chr6	72855488	72855489
chr6	72855489	72855490
chr6	72855491	72855492
chr6	72857860	72857861
chr6	72858280	72858281
chr6	72858443	72858444
chr6	72858916	72858917
chr6	72859477	72859478
chr6	72859630	72859631
chr6	72860446	72860447
chr6	72860447	72860448
chr6	72862814	72862815
chr6	72863760	72863761
chr6	72866058	72866059
chr6	72867733	72867734
chr6	72867792	72867793
chr6	72867983	72867984
chr6	72868192	72868193
chr6	72868261	72868262
chr6	72868360	72868361
chr6	72869746	72869747
chr6	72869871	72869872
chr6	72870454	72870455
chr6	72871139	72871140
chr6	72871358	72871359
chr6	72873782	72873783
chr6	72874012	72874013
chr6	72874032	72874033
chr6	72874302	72874303
chr6	72874857	72874858
chr6	72874967	72874968
chr6	72875028	72875029
chr6	72875443	72875444
chr6	72877518	72877519
chr6	72877533	72877534
chr6	72878138	72878139
chr6	72879778	72879779
chr6	72880898	72880899
chr6	72880948	72880949
chr6	72881893	72881894
chr6	72881895	72881896
chr6	72884557	72884558
chr6	72885578	72885579
chr6	72886825	72886826
chr6	72890889	72890890
chr6	72891123	72891124
chr6	72891511	72891512
chr6	72891614	72891615
chr6	72892573	72892574
chr6	72892674	72892675
chr6	72892902	72892903
chr6	72893080	72893081
chr6	72893252	72893253
chr6	72893422	72893423
chr6	72893902	72893903
chr6	72894248	72894249
chr6	72894582	72894583
chr6	72894765	72894766
chr6	72895049	72895050
chr6	72895545	72895546
chr6	72895655	72895656
chr6	72895669	72895670
chr6	72895754	72895755
chr6	72895773	72895774
chr6	72895832	72895833
chr6	72895919	72895920
chr6	72895996	72895997
chr6	72896358	72896359
chr6	72896394	72896395
chr6	72896471	72896472
chr6	72896597	72896598
chr6	72896820	72896821
chr6	72896832	72896833
chr6	72896843	72896844
chr6	72897099	72897100
chr6	72898302	72898303
chr6	72898461	72898462
chr6	72898506	72898507
chr6	72899006	72899007
chr6	72899279	72899280
chr6	72900015	72900016
chr6	72900613	72900614
chr6	72900619	72900620
chr6	72900945	72900946
chr6	72900958	72900959
chr6	72901007	72901008
chr6	72901123	72901124
chr6	72901276	72901277
chr6	72901277	72901278
chr6	72901279	72901280
chr6	72901284	72901285
chr6	72901441	72901442
chr6	72901693	72901694
chr6	72901727	72901728
chr6	72901804	72901805
chr6	72902211	72902212
chr6	72902962	72902963
chr6	72903017	72903018
chr6	72906074	72906075
chr6	72909128	72909129
chr6	72909471	72909472
chr6	72909760	72909761
chr6	72910096	72910097
chr6	72910131	72910132
chr6	72910159	72910160
chr6	72910188	72910189
chr6	72910245	72910246
chr6	72910400	72910401
chr6	72910485	72910486
chr6	72910512	72910513
chr6	72910565	72910566
chr6	72910589	72910590
chr6	72910732	72910733
chr6	72910826	72910827
chr6	72910883	72910884
chr6	72910886	72910887
chr6	72910895	72910896
chr6	72910911	72910912
chr6	72911042	72911043
chr6	72911051	72911052
chr6	72911054	72911055
chr6	72911248	72911249
chr6	72911271	72911272
chr6	72911335	72911336
chr6	72911412	72911413
chr6	72911415	72911416
chr6	72911436	72911437
chr6	72911511	72911512
chr6	72911527	72911528
chr6	72911548	72911549
chr6	72911609	72911610
chr6	72911706	72911707
chr6	72911806	72911807
chr6	72911815	72911816
chr6	72911837	72911838
chr6	72912051	72912052
chr6	72912103	72912104
chr6	72912211	72912212
chr6	72912282	72912283
chr6	72912332	72912333
chr6	72912336	72912337
chr6	72912422	72912423
chr6	72912447	72912448
chr6	72912468	72912469
chr6	72912560	72912561
chr6	72912566	72912567
chr6	72912640	72912641
chr6	72912773	72912774
chr6	72912777	72912778
chr6	72912959	72912960
chr6	72912964	72912965
chr6	72913137	72913138
chr6	72913512	72913513
chr6	72913735	72913736
chr6	72914115	72914116
chr6	72914310	72914311
chr6	72914445	72914446
chr6	72914861	72914862
chr6	72915019	72915020
chr6	72915056	72915057
chr6	72915127	72915128
chr6	72915501	72915502
chr6	72915616	72915617
chr6	72915758	72915759
chr6	72915825	72915826
chr6	72915901	72915902
chr6	72915950	72915951
chr6	72916222	72916223
chr6	72916307	72916308
chr6	72916374	72916375
chr6	72916387	72916388
chr6	72916428	72916429
chr6	72916468	72916469
chr6	72916470	72916471
chr6	72916547	72916548
chr6	72916594	72916595
chr6	72917264	72917265
chr6	72917273	72917274
chr6	72917455	72917456
chr6	72917552	72917553
chr6	72917556	72917557
chr6	72917737	72917738
chr6	72917866	72917867
chr6	72917868	72917869
chr6	72917930	72917931
chr6	72918053	72918054
chr6	72918054	72918055
chr6	72918095	72918096
chr6	72918127	72918128
chr6	72918191	72918192
chr6	72918211	72918212
chr6	72918316	72918317
chr6	72918382	72918383
chr6	72918421	72918422
chr6	72918427	72918428
chr6	72918440	72918441
chr6	72918447	72918448
chr6	72918520	72918521
chr6	72918653	72918654
chr6	72918710	72918711
chr6	72918751	72918752
chr6	72918773	72918774
chr6	72918796	72918797
chr6	72918803	72918804
chr6	72918835	72918836
chr6	72918905	72918906
chr6	72918939	72918940
chr6	72919147	72919148
chr6	72919182	72919183
chr6	72919185	72919186
chr6	72919217	72919218
chr6	72919804	72919805
chr6	72919814	72919815
chr6	72919863	72919864
chr6	72920196	72920197
chr6	72920201	72920202
chr6	72920206	72920207
chr6	72920214	72920215
chr6	72920246	72920247
chr6	72920267	72920268
chr6	72920318	72920319
chr6	72921195	72921196
chr6	72922712	72922713
chr6	72922731	72922732
chr6	72922976	72922977
chr6	72924154	72924155
chr6	72924651	72924652
chr6	72924848	72924849
chr6	72924870	72924871
chr6	72924920	72924921
chr6	72925201	72925202
chr6	72925244	72925245
chr6	72925374	72925375
chr6	72926981	72926982
chr6	72927800	72927801
chr6	72927981	72927982
chr6	72928478	72928479
chr6	72928743	72928744
chr6	72930766	72930767
chr6	72931117	72931118
chr6	72931592	72931593
chr6	72932124	72932125
chr6	72932128	72932129
chr6	72932759	72932760
chr6	72934937	72934938
chr6	72934940	72934941
chr6	72935276	72935277
chr6	72935339	72935340
chr6	72935440	72935441
chr6	72935480	72935481
chr6	72935548	72935549
chr6	72935554	72935555
chr6	72935565	72935566
chr6	72935567	72935568
chr6	72935586	72935587
chr6	72935588	72935589
chr6	72935618	72935619
chr6	72935629	72935630
chr6	72935633	72935634
chr6	72935825	72935826
chr6	72935827	72935828
chr6	72935860	72935861
chr6	72935927	72935928
chr6	72935951	72935952
chr6	72935954	72935955
chr6	72935968	72935969
chr6	72935992	72935993
chr6	72935996	72935997
chr6	72936031	72936032
chr6	72936052	72936053
chr6	72936065	72936066
chr6	72936120	72936121
chr6	72936148	72936149
chr6	72936150	72936151
chr6	72936183	72936184
chr6	72936215	72936216
chr6	72936256	72936257
chr6	72936307	72936308
chr6	72936328	72936329
chr6	72936407	72936408
chr6	72936591	72936592
chr6	72936623	72936624
chr6	72936709	72936710
chr6	72936810	72936811
chr6	72936860	72936861
chr6	72937251	72937252
chr6	72937271	72937272
chr6	72937272	72937273
chr6	72937314	72937315
chr6	72937317	72937318
chr6	72937330	72937331
chr6	72937433	72937434
chr6	72937470	72937471
chr6	72937646	72937647
chr6	72937675	72937676
chr6	72937718	72937719
chr6	72938311	72938312
chr6	72947216	72947217
chr6	72961890	72961891
chr6	72963163	72963164
chr6	72966004	72966005
chr6	72966010	72966011
chr6	72966130	72966131
chr6	72966136	72966137
chr6	72970713	72970714
chr6	72974880	72974881
chr6	72981399	72981400
chr6	72982229	72982230
chr6	72984690	72984691
chr6	72984695	72984696
chr6	72987466	72987467
chr6	72993909	72993910
chr6	73002567	73002568
chr6	73002572	73002573
chr6	73004785	73004786
chr6	73017845	73017846
chr6	73026207	73026208
chr6	73034217	73034218
chr6	73036713	73036714
chr6	73046954	73046955
chr6	73047709	73047710
chr6	73050174	73050175
chr6	73050708	73050709
chr6	73053878	73053879
chr6	73065245	73065246
chr6	73075069	73075070
chr6	73075202	73075203
chr6	73075230	73075231
chr6	73083712	73083713
chr6	73091596	73091597
chr6	73091601	73091602
chr6	73099959	73099960
chr6	73099962	73099963
chr6	73100415	73100416
chr6	73100819	73100820
chr6	73101616	73101617
chr6	73101735	73101736
chr6	73101751	73101752
chr6	73102369	73102370
chr6	73102660	73102661
chr6	73103166	73103167
chr6	73103253	73103254
chr6	73103564	73103565
chr6	73103567	73103568
chr6	73103579	73103580
chr6	73103624	73103625
chr6	73103629	73103630
chr6	73103875	73103876
chr6	73104101	73104102
chr6	73104109	73104110
chr6	73104929	73104930
chr6	73104969	73104970
chr6	73104977	73104978
chr6	73105011	73105012
chr6	73105012	73105013
chr6	73105174	73105175
chr6	73113869	73113870
chr6	73113922	73113923
chr6	73113982	73113983
chr6	73113991	73113992
chr6	73114131	73114132
chr6	73114604	73114605
chr6	73114793	73114794
chr6	73115099	73115100
chr6	73115100	73115101
chr6	73115101	73115102
chr6	73115401	73115402
chr6	73115661	73115662
chr6	73115720	73115721
chr6	73115806	73115807
chr6	73115816	73115817
chr6	73115871	73115872
chr6	73115947	73115948
chr6	73116638	73116639
chr6	73116661	73116662
chr6	73116665	73116666
chr6	73116768	73116769
chr6	73117016	73117017
chr6	73117027	73117028
chr6	73117162	73117163
chr6	73117167	73117168
chr6	73117171	73117172
chr6	73117401	73117402
chr6	73117453	73117454
chr6	73117466	73117467
chr6	73117501	73117502
chr6	73117625	73117626
chr6	73117659	73117660
chr6	73117733	73117734
chr6	73117788	73117789
chr6	73117872	73117873
chr6	73118173	73118174
chr6	73118397	73118398
chr6	73118410	73118411
chr6	73118615	73118616
chr6	73118665	73118666
chr6	73118780	73118781
chr6	73119169	73119170
chr6	73119237	73119238
chr6	73119442	73119443
chr6	73119636	73119637
chr6	73119772	73119773
chr6	73120018	73120019
chr6	73120146	73120147
chr6	73120216	73120217
chr6	73120511	73120512
chr6	73120556	73120557
chr6	73120964	73120965
chr6	73121788	73121789
chr6	73122022	73122023
chr6	73122301	73122302
chr6	73122400	73122401
chr6	73122436	73122437
chr6	73122583	73122584
chr6	73122604	73122605
chr6	73124280	73124281
chr6	73124334	73124335
chr6	73124396	73124397
chr6	73124415	73124416
chr6	73124515	73124516
chr6	73124519	73124520
chr6	73124725	73124726
chr6	73125604	73125605
chr6	73125818	73125819
chr6	73125944	73125945
chr6	73125977	73125978
chr6	73126104	73126105
chr6	73126179	73126180
chr6	73126235	73126236
chr6	73126293	73126294
chr6	73126695	73126696
chr6	73127221	73127222
chr6	73128352	73128353
chr6	73128477	73128478
chr6	73129617	73129618
chr6	73129790	73129791
chr6	73132053	73132054
chr6	73132822	73132823
chr6	73134861	73134862
chr6	73135838	73135839
chr6	73136298	73136299
chr6	73136416	73136417
chr6	73138159	73138160
chr6	73138265	73138266
chr6	73138314	73138315
chr6	73138371	73138372
chr6	73138492	73138493
chr6	73138832	73138833
chr6	73138980	73138981
chr6	73139123	73139124
chr6	73139165	73139166
chr6	73140232	73140233
chr6	73140320	73140321
chr6	73140763	73140764
chr6	73141004	73141005
chr6	73141188	73141189
chr6	73141228	73141229
chr6	73141345	73141346
chr6	73141383	73141384
chr6	73141549	73141550
chr6	73148011	73148012
chr6	73148070	73148071
chr6	73148088	73148089
chr6	73156702	73156703
chr6	73162163	73162164
chr6	73162173	73162174
chr6	73164141	73164142
chr6	73164143	73164144
chr6	73170255	73170256
chr6	73174146	73174147
chr6	73175984	73175985
chr6	73176162	73176163
chr6	73176179	73176180
chr6	73176185	73176186
chr6	73176190	73176191
chr6	73181456	73181457
chr6	73181746	73181747
chr6	73187514	73187515
chr6	73189531	73189532
chr6	73189535	73189536
chr6	73197640	73197641
chr6	73197696	73197697
chr6	73198442	73198443
chr6	73199251	73199252
chr6	73199252	73199253
chr6	73204946	73204947
chr6	73208247	73208248
chr6	73210741	73210742
chr6	73220336	73220337
chr6	73223205	73223206
chr6	73223757	73223758
chr6	73226756	73226757
chr6	73226762	73226763
chr6	73226770	73226771
chr6	73226773	73226774
chr6	73226798	73226799
chr6	73226809	73226810
chr6	73226810	73226811
chr6	73226998	73226999
chr6	73227036	73227037
chr6	73227946	73227947
chr6	73243134	73243135
chr6	73243141	73243142
chr6	73244425	73244426
chr6	73248296	73248297
chr6	73249019	73249020
chr6	73252563	73252564
chr6	73259991	73259992
chr6	73259992	73259993
chr6	73281010	73281011
chr6	73281128	73281129
chr6	73281591	73281592
chr6	73282509	73282510
chr6	73282789	73282790
chr6	73283032	73283033
chr6	73284083	73284084
chr6	73284167	73284168
chr6	73284860	73284861
chr6	73285350	73285351
chr6	73285742	73285743
chr6	73286027	73286028
chr6	73286174	73286175
chr6	73286176	73286177
chr6	73286448	73286449
chr6	73294474	73294475
chr6	73295108	73295109
chr6	73295131	73295132
chr6	73295383	73295384
chr6	73295456	73295457
chr6	73295471	73295472
chr6	73295504	73295505
chr6	73295627	73295628
chr6	73295629	73295630
chr6	73295672	73295673
chr6	73295847	73295848
chr6	73295859	73295860
chr6	73295903	73295904
chr6	73295938	73295939
chr6	73296165	73296166
chr6	73296245	73296246
chr6	73296369	73296370
chr6	73296385	73296386
chr6	73296542	73296543
chr6	73296576	73296577
chr6	73296645	73296646
chr6	73296717	73296718
chr6	73296720	73296721
chr6	73296740	73296741
chr6	73296745	73296746
chr6	73296748	73296749
chr6	73296749	73296750
chr6	73296848	73296849
chr6	73296854	73296855
chr6	73296913	73296914
chr6	73296946	73296947
chr6	73297046	73297047
chr6	73297184	73297185
chr6	73297190	73297191
chr6	73297191	73297192
chr6	73297348	73297349
chr6	73297373	73297374
chr6	73297391	73297392
chr6	73297443	73297444
chr6	73297511	73297512
chr6	73297518	73297519
chr6	73297638	73297639
chr6	73297711	73297712
chr6	73297785	73297786
chr6	73297853	73297854
chr6	73297896	73297897
chr6	73297962	73297963
chr6	73298122	73298123
chr6	73298130	73298131
chr6	73298324	73298325
chr6	73298420	73298421
chr6	73298799	73298800
chr6	73299041	73299042
chr6	73299132	73299133
chr6	73300941	73300942
chr6	73301969	73301970
chr6	73302095	73302096
chr6	73303207	73303208
chr6	73303987	73303988
chr6	73304297	73304298
chr6	73304555	73304556
chr6	73305022	73305023
chr6	73305333	73305334
chr6	73307303	73307304
chr6	73308210	73308211
chr6	73310399	73310400
chr6	73310800	73310801
chr6	73310829	73310830
chr6	73311460	73311461
chr6	73311479	73311480
chr6	73311488	73311489
chr6	73312431	73312432
chr6	73313549	73313550
chr6	73313961	73313962
chr6	73314454	73314455
chr6	73321335	73321336
chr6	73321665	73321666
chr6	73321727	73321728
chr6	73321801	73321802
chr6	73321804	73321805
chr6	73325185	73325186
chr6	73327842	73327843
chr6	73328212	73328213
chr6	73331281	73331282
chr6	73334595	73334596
chr6	73335251	73335252
chr6	73340175	73340176
chr6	73340442	73340443
chr6	73340462	73340463
chr6	73340569	73340570
chr6	73342237	73342238
chr6	73344644	73344645
chr6	73351355	73351356
chr6	73352700	73352701
chr6	73354546	73354547
chr6	73356655	73356656
chr6	73360412	73360413
chr6	73363240	73363241
chr6	73363505	73363506
chr6	73363513	73363514
chr6	73363517	73363518
chr6	73363534	73363535
chr6	73363577	73363578
chr6	73363607	73363608
chr6	73364174	73364175
chr6	73367060	73367061
chr6	73367406	73367407
chr6	73369996	73369997
chr6	73370373	73370374
chr6	73373148	73373149
chr6	73373164	73373165
chr6	73374536	73374537
chr6	73375605	73375606
chr6	73375625	73375626
chr6	73375674	73375675
chr6	73376504	73376505
chr6	73376506	73376507
chr6	73376678	73376679
chr6	73376779	73376780
chr6	73376838	73376839
chr6	73377272	73377273
chr6	73378096	73378097
chr6	73378102	73378103
chr6	73378169	73378170
chr6	73378173	73378174
chr6	73378529	73378530
chr6	73378678	73378679
chr6	73378679	73378680
chr6	73378680	73378681
chr6	73378691	73378692
chr6	73378794	73378795
chr6	73378842	73378843
chr6	73379591	73379592
chr6	73379713	73379714
chr6	73379727	73379728
chr6	73379733	73379734
chr6	73379855	73379856
chr6	73379868	73379869
chr6	73379891	73379892
chr6	73379892	73379893
chr6	73380066	73380067
chr6	73380246	73380247
chr6	73380257	73380258
chr6	73380426	73380427
chr6	73380702	73380703
chr6	73380710	73380711
chr6	73380711	73380712
chr6	73380715	73380716
chr6	73381004	73381005
chr6	73381072	73381073
chr6	73381171	73381172
chr6	73381186	73381187
chr6	73381311	73381312
chr6	73381669	73381670
chr6	73382194	73382195
chr6	73382834	73382835
chr6	73383056	73383057
chr6	73383110	73383111
chr6	73383200	73383201
chr6	73383290	73383291
chr6	73383300	73383301
chr6	73383307	73383308
chr6	73383311	73383312
chr6	73383495	73383496
chr6	73383534	73383535
chr6	73383535	73383536
chr6	73383642	73383643
chr6	73383676	73383677
chr6	73383684	73383685
chr6	73383813	73383814
chr6	73383988	73383989
chr6	73383990	73383991
chr6	73384716	73384717
chr6	73384843	73384844
chr6	73384986	73384987
chr6	73385245	73385246
chr6	73385756	73385757
chr6	73386015	73386016
chr6	73386132	73386133
chr6	73386356	73386357
chr6	73386693	73386694
chr6	73386763	73386764
chr6	73386783	73386784
chr6	73386817	73386818
chr6	73386861	73386862
chr6	73386873	73386874
chr6	73386951	73386952
chr6	73387054	73387055
chr6	73387056	73387057
chr6	73387142	73387143
chr6	73387183	73387184
chr6	73387289	73387290
chr6	73387292	73387293
chr6	73387333	73387334
chr6	73387379	73387380
chr6	73387425	73387426
chr6	73387436	73387437
chr6	73387540	73387541
chr6	73387564	73387565
chr6	73387635	73387636
chr6	73387643	73387644
chr6	73387713	73387714
chr6	73387730	73387731
chr6	73387749	73387750
chr6	73387771	73387772
chr6	73387806	73387807
chr6	73387834	73387835
chr6	73387918	73387919
chr6	73387931	73387932
chr6	73387959	73387960
chr6	73387965	73387966
chr6	73387968	73387969
chr6	73388036	73388037
chr6	73388105	73388106
chr6	73388146	73388147
chr6	73388224	73388225
chr6	73388297	73388298
chr6	73388500	73388501
chr6	73388504	73388505
chr6	73388662	73388663
chr6	73388686	73388687
chr6	73388764	73388765
chr6	73389119	73389120
chr6	73389153	73389154
chr6	73389292	73389293
chr6	73389376	73389377
chr6	73389399	73389400
chr6	73389400	73389401
chr6	73389446	73389447
chr6	73389488	73389489
chr6	73389541	73389542
chr6	73389593	73389594
chr6	73389609	73389610
chr6	73389848	73389849
chr6	73389932	73389933
chr6	73390009	73390010
chr6	73390023	73390024
chr6	73390099	73390100
chr6	73390372	73390373
chr6	73390456	73390457
chr6	73390584	73390585
chr6	73390617	73390618
chr6	73390618	73390619
chr6	73390641	73390642
chr6	73390848	73390849
chr6	73390896	73390897
chr6	73390939	73390940
chr6	73391184	73391185
chr6	73391272	73391273
chr6	73391514	73391515
chr6	73392317	73392318
chr6	73392402	73392403
chr6	73392416	73392417
chr6	73393001	73393002
chr6	73393418	73393419
chr6	73393891	73393892
chr6	73394062	73394063
chr6	73394185	73394186
chr6	73394279	73394280
chr6	73394361	73394362
chr6	73394538	73394539
chr6	73394549	73394550
chr6	73395523	73395524
chr6	73395530	73395531
chr6	73395561	73395562
chr6	73395611	73395612
chr6	73395720	73395721
chr6	73395963	73395964
chr6	73395982	73395983
chr6	73395984	73395985
chr6	73395985	73395986
chr6	73396179	73396180
chr6	73396292	73396293
chr6	73396413	73396414
chr6	73396438	73396439
chr6	73396513	73396514
chr6	73396572	73396573
chr6	73396580	73396581
chr6	73396759	73396760
chr6	73396780	73396781
chr6	73396825	73396826
chr6	73396831	73396832
chr6	73396849	73396850
chr6	73397061	73397062
chr6	73397083	73397084
chr6	73397091	73397092
chr6	73397093	73397094
chr6	73397095	73397096
chr6	73397097	73397098
chr6	73397099	73397100
chr6	73397211	73397212
chr6	73397619	73397620
chr6	73397793	73397794
chr6	73397974	73397975
chr6	73398073	73398074
chr6	73398139	73398140
chr6	73398165	73398166
chr6	73398213	73398214
chr6	73398251	73398252
chr6	73398516	73398517
chr6	73398652	73398653
chr6	73398656	73398657
chr6	73398673	73398674
chr6	73398879	73398880
chr6	73399360	73399361
chr6	73399490	73399491
chr6	73399673	73399674
chr6	73399729	73399730
chr6	73400174	73400175
chr6	73400326	73400327
chr6	73400388	73400389
chr6	73400499	73400500
chr6	73400638	73400639
chr6	73400653	73400654
chr6	73400683	73400684
chr6	73400731	73400732
chr6	73400746	73400747
chr6	73400853	73400854
chr6	73400973	73400974
chr6	73401045	73401046
chr6	73401312	73401313
chr6	73401398	73401399
chr6	73401432	73401433
chr6	73401467	73401468
chr6	73401553	73401554
chr6	73401593	73401594
chr6	73401600	73401601
chr6	73401616	73401617
chr6	73401728	73401729
chr6	73401906	73401907
chr6	73401929	73401930
chr6	73401957	73401958
chr6	73402013	73402014
chr6	73402032	73402033
chr6	73402135	73402136
chr6	73402229	73402230
chr6	73402233	73402234
chr6	73402302	73402303
chr6	73402311	73402312
chr6	73402367	73402368
chr6	73402373	73402374
chr6	73402380	73402381
chr6	73402760	73402761
chr6	73402770	73402771
chr6	73402787	73402788
chr6	73402810	73402811
chr6	73402926	73402927
chr6	73403081	73403082
chr6	73403087	73403088
chr6	73403096	73403097
chr6	73403329	73403330
chr6	73403332	73403333
chr6	73403435	73403436
chr6	73403521	73403522
chr6	73403563	73403564
chr6	73408205	73408206
chr6	73408218	73408219
chr6	73408414	73408415
chr6	73408426	73408427
chr6	73408485	73408486
chr6	73408666	73408667
chr6	73408796	73408797
chr6	73408863	73408864
chr6	73408888	73408889
chr6	73408913	73408914
chr6	73408922	73408923
chr6	73408953	73408954
chr6	73408962	73408963
chr6	73408963	73408964
chr6	73409031	73409032
chr6	73409042	73409043
chr6	73409084	73409085
chr6	73409090	73409091
chr6	73409199	73409200
chr6	73409202	73409203
chr6	73409232	73409233
chr6	73409375	73409376
chr6	73409376	73409377
chr6	73409427	73409428
chr6	73409604	73409605
chr6	73409747	73409748
chr6	73409751	73409752
chr6	73409799	73409800
chr6	73410029	73410030
chr6	73410116	73410117
chr6	73410151	73410152
chr6	73410188	73410189
chr6	73410274	73410275
chr6	73410353	73410354
chr6	73410356	73410357
chr6	73410625	73410626
chr6	73410701	73410702
chr6	73410707	73410708
chr6	73410751	73410752
chr6	73410793	73410794
chr6	73410833	73410834
chr6	73410877	73410878
chr6	73410901	73410902
chr6	73410997	73410998
chr6	73411022	73411023
chr6	73411084	73411085
chr6	73411131	73411132
chr6	73411166	73411167
chr6	73411181	73411182
chr6	73411190	73411191
chr6	73411194	73411195
chr6	73411200	73411201
chr6	73411202	73411203
chr6	73411289	73411290
chr6	73411321	73411322
chr6	73411340	73411341
chr6	73411381	73411382
chr6	73411393	73411394
chr6	73411407	73411408
chr6	73411436	73411437
chr6	73411443	73411444
chr6	73411448	73411449
chr6	73411480	73411481
chr6	73411484	73411485
chr6	73411502	73411503
chr6	73411563	73411564
chr6	73411599	73411600
chr6	73411612	73411613
chr6	73411636	73411637
chr6	73411669	73411670
chr6	73411715	73411716
chr6	73411866	73411867
chr6	73412040	73412041
chr6	73412312	73412313
chr6	73412386	73412387
chr6	73412399	73412400
chr6	73412701	73412702
chr6	73413060	73413061
chr6	73413105	73413106
chr6	73413383	73413384
chr6	73413565	73413566
chr6	73413609	73413610
chr6	73413801	73413802
chr6	73413968	73413969
chr6	73414055	73414056
chr6	73414060	73414061
chr6	73414189	73414190
chr6	73414214	73414215
chr6	73414275	73414276
chr6	73414290	73414291
chr6	73414327	73414328
chr6	73414328	73414329
chr6	73414351	73414352
chr6	73414352	73414353
chr6	73414420	73414421
chr6	73414436	73414437
chr6	73414464	73414465
chr6	73414531	73414532
chr6	73414574	73414575
chr6	73414628	73414629
chr6	73414629	73414630
chr6	73414640	73414641
chr6	73414664	73414665
chr6	73414818	73414819
chr6	73414857	73414858
chr6	73414881	73414882
chr6	73415077	73415078
chr6	73415078	73415079
chr6	73415140	73415141
chr6	73415181	73415182
chr6	73415207	73415208
chr6	73415253	73415254
chr6	73415254	73415255
chr6	73415281	73415282
chr6	73415373	73415374
chr6	73415392	73415393
chr6	73415465	73415466
chr6	73415479	73415480
chr6	73415706	73415707
chr6	73415786	73415787
chr6	73415789	73415790
chr6	73415798	73415799
chr6	73415826	73415827
chr6	73415833	73415834
chr6	73415850	73415851
chr6	73415851	73415852
chr6	73416025	73416026
chr6	73416063	73416064
chr6	73416092	73416093
chr6	73416143	73416144
chr6	73416166	73416167
chr6	73416189	73416190
chr6	73416253	73416254
chr6	73416313	73416314
chr6	73416448	73416449
chr6	73416471	73416472
chr6	73416518	73416519
chr6	73416524	73416525
chr6	73416581	73416582
chr6	73416602	73416603
chr6	73416924	73416925
chr6	73416978	73416979
chr6	73416990	73416991
chr6	73417053	73417054
chr6	73417055	73417056
chr6	73417073	73417074
chr6	73417102	73417103
chr6	73417240	73417241
chr6	73417279	73417280
chr6	73417394	73417395
chr6	73417438	73417439
chr6	73417456	73417457
chr6	73417506	73417507
chr6	73417597	73417598
chr6	73417809	73417810
chr6	73417947	73417948
chr6	73418033	73418034
chr6	73418089	73418090
chr6	73418091	73418092
chr6	73418165	73418166
chr6	73418322	73418323
chr6	73418325	73418326
chr6	73418346	73418347
chr6	73418354	73418355
chr6	73419107	73419108
chr6	73419131	73419132
chr6	73419203	73419204
chr6	73419252	73419253
chr6	73419367	73419368
chr6	73419455	73419456
chr6	73419471	73419472
chr6	73419472	73419473
chr6	73419473	73419474
chr6	73419516	73419517
chr6	73419752	73419753
chr6	73419869	73419870
chr6	73419870	73419871
chr6	73419893	73419894
chr6	73419962	73419963
chr6	73419967	73419968
chr6	73420008	73420009
chr6	73420092	73420093
chr6	73420175	73420176
chr6	73420189	73420190
chr6	73420197	73420198
chr6	73420231	73420232
chr6	73420246	73420247
chr6	73420296	73420297
chr6	73420363	73420364
chr6	73420432	73420433
chr6	73420433	73420434
chr6	73420440	73420441
chr6	73420614	73420615
chr6	73420624	73420625
chr6	73420631	73420632
chr6	73420633	73420634
chr6	73420657	73420658
chr6	73420668	73420669
chr6	73420670	73420671
chr6	73420799	73420800
chr6	73420812	73420813
chr6	73420815	73420816
chr6	73420911	73420912
chr6	73420949	73420950
chr6	73420964	73420965
chr6	73420974	73420975
chr6	73421098	73421099
chr6	73421127	73421128
chr6	73421165	73421166
chr6	73421166	73421167
chr6	73421191	73421192
chr6	73421280	73421281
chr6	73421381	73421382
chr6	73421445	73421446
chr6	73421511	73421512
chr6	73421523	73421524
chr6	73421561	73421562
chr6	73421593	73421594
chr6	73421634	73421635
chr6	73421650	73421651
chr6	73421747	73421748
chr6	73421975	73421976
chr6	73422001	73422002
chr6	73422085	73422086
chr6	73422091	73422092
chr6	73422200	73422201
chr6	73422249	73422250
chr6	73422365	73422366
chr6	73422384	73422385
chr6	73422401	73422402
chr6	73422437	73422438
chr6	73422450	73422451
chr6	73422451	73422452
chr6	73422468	73422469
chr6	73422476	73422477
chr6	73422511	73422512
chr6	73422523	73422524
chr6	73422603	73422604
chr6	73422622	73422623
chr6	73422732	73422733
chr6	73422770	73422771
chr6	73422829	73422830
chr6	73422837	73422838
chr6	73422842	73422843
chr6	73422887	73422888
chr6	73422997	73422998
chr6	73423060	73423061
chr6	73423123	73423124
chr6	73423201	73423202
chr6	73423208	73423209
chr6	73423221	73423222
chr6	73423267	73423268
chr6	73423324	73423325
chr6	73423368	73423369
chr6	73423466	73423467
chr6	73423468	73423469
chr6	73423533	73423534
chr6	73423538	73423539
chr6	73424267	73424268
chr6	73424422	73424423
chr6	73424542	73424543
chr6	73424619	73424620
chr6	73425040	73425041
chr6	73425145	73425146
chr6	73425642	73425643
chr6	73425658	73425659
chr6	73425745	73425746
chr6	73425795	73425796
chr6	73425802	73425803
chr6	73425844	73425845
chr6	73425862	73425863
chr6	73425907	73425908
chr6	73426086	73426087
chr6	73426100	73426101
chr6	73426136	73426137
chr6	73426272	73426273
chr6	73426374	73426375
chr6	73426377	73426378
chr6	73426386	73426387
chr6	73426411	73426412
chr6	73426427	73426428
chr6	73426572	73426573
chr6	73426633	73426634
chr6	73426679	73426680
chr6	73426861	73426862
chr6	73426866	73426867
chr6	73426901	73426902
chr6	73426961	73426962
chr6	73426969	73426970
chr6	73426971	73426972
chr6	73426973	73426974
chr6	73427008	73427009
chr6	73427107	73427108
chr6	73427154	73427155
chr6	73427192	73427193
chr6	73427204	73427205
chr6	73427216	73427217
chr6	73427330	73427331
chr6	73427391	73427392
chr6	73427438	73427439
chr6	73427685	73427686
chr6	73427780	73427781
chr6	73427793	73427794
chr6	73427820	73427821
chr6	73427860	73427861
chr6	73427865	73427866
chr6	73427910	73427911
chr6	73428290	73428291
chr6	73428443	73428444
chr6	73428851	73428852
chr6	73428895	73428896
chr6	73428938	73428939
chr6	73429344	73429345
chr6	73429748	73429749
chr6	73429755	73429756
chr6	73429774	73429775
chr6	73429842	73429843
chr6	73430552	73430553
chr6	73431050	73431051
chr6	73432006	73432007
chr6	73433368	73433369
chr6	73433467	73433468
chr6	73433935	73433936
chr6	73434018	73434019
chr6	73434377	73434378
chr6	73436089	73436090
chr6	73436095	73436096
chr6	73436281	73436282
chr6	73436283	73436284
chr6	73438402	73438403
chr6	73440111	73440112
chr6	73440818	73440819
chr6	73455874	73455875
chr6	73456506	73456507
chr6	73459764	73459765
chr6	73460162	73460163
chr6	73461126	73461127
chr6	73461794	73461795
chr6	73462667	73462668
chr6	73464586	73464587
chr6	73464660	73464661
chr6	73464666	73464667
chr6	73464698	73464699
chr6	73464707	73464708
chr6	73464732	73464733
chr6	73464947	73464948
chr6	73464986	73464987
chr6	73465496	73465497
chr6	73466040	73466041
chr6	73468103	73468104
chr6	73468967	73468968
chr6	73470463	73470464
chr6	73471425	73471426
chr6	73471574	73471575
chr6	73471660	73471661
chr6	73472097	73472098
chr6	73473253	73473254
chr6	73474575	73474576
chr6	73474911	73474912
chr6	73475197	73475198
chr6	73475460	73475461
chr6	73476219	73476220
chr6	73476287	73476288
chr6	73476401	73476402
chr6	73476534	73476535
chr6	73477285	73477286
chr6	73477704	73477705
chr6	73479118	73479119
chr6	73479129	73479130
chr6	73479296	73479297
chr6	73480050	73480051
chr6	73480191	73480192
chr6	73480192	73480193
chr6	73480309	73480310
chr6	73480360	73480361
chr6	73480420	73480421
chr6	73480527	73480528
chr6	73480662	73480663
chr6	73480704	73480705
chr6	73480711	73480712
chr6	73480715	73480716
chr6	73480723	73480724
chr6	73480728	73480729
chr6	73480803	73480804
chr6	73480870	73480871
chr6	73481022	73481023
chr6	73481223	73481224
chr6	73481402	73481403
chr6	73481436	73481437
chr6	73481438	73481439
chr6	73481513	73481514
chr6	73481861	73481862
chr6	73481898	73481899
chr6	73481926	73481927
chr6	73482006	73482007
chr6	73482164	73482165
chr6	73482196	73482197
chr6	73482230	73482231
chr6	73482253	73482254
chr6	73482393	73482394
chr6	73482440	73482441
chr6	73482898	73482899
chr6	73482986	73482987
chr6	73483040	73483041
chr6	73483110	73483111
chr6	73483153	73483154
chr6	73483204	73483205
chr6	73483211	73483212
chr6	73483249	73483250
chr6	73483507	73483508
chr6	73483510	73483511
chr6	73483598	73483599
chr6	73483605	73483606
chr6	73483609	73483610
chr6	73483620	73483621
chr6	73483624	73483625
chr6	73483631	73483632
chr6	73483648	73483649
chr6	73483754	73483755
chr6	73483782	73483783
chr6	73483829	73483830
chr6	73483844	73483845
chr6	73483861	73483862
chr6	73483988	73483989
chr6	73484053	73484054
chr6	73484186	73484187
chr6	73484488	73484489
chr6	73484775	73484776
chr6	73484953	73484954
chr6	73485245	73485246
chr6	73485416	73485417
chr6	73485677	73485678
chr6	73486180	73486181
chr6	73486190	73486191
chr6	73486688	73486689
chr6	73487349	73487350
chr6	73487373	73487374
chr6	73487496	73487497
chr6	73487500	73487501
chr6	73487502	73487503
chr6	73487581	73487582
chr6	73487612	73487613
chr6	73487617	73487618
chr6	73487749	73487750
chr6	73487967	73487968
chr6	73487988	73487989
chr6	73488020	73488021
chr6	73488214	73488215
chr6	73488239	73488240
chr6	73488321	73488322
chr6	73488446	73488447
chr6	73488509	73488510
chr6	73488516	73488517
chr6	73488540	73488541
chr6	73488610	73488611
chr6	73488725	73488726
chr6	73488737	73488738
chr6	73488777	73488778
chr6	73488838	73488839
chr6	73488868	73488869
chr6	73488900	73488901
chr6	73488913	73488914
chr6	73488914	73488915
chr6	73489246	73489247
chr6	73489484	73489485
chr6	73490117	73490118
chr6	73490215	73490216
chr6	73490237	73490238
chr6	73490239	73490240
chr6	73490373	73490374
chr6	73490778	73490779
chr6	73491090	73491091
chr6	73491117	73491118
chr6	73491381	73491382
chr6	73491385	73491386
chr6	73491393	73491394
chr6	73491394	73491395
chr6	73491497	73491498
chr6	73491745	73491746
chr6	73491817	73491818
chr6	73491870	73491871
chr6	73491926	73491927
chr6	73492027	73492028
chr6	73492038	73492039
chr6	73492057	73492058
chr6	73492189	73492190
chr6	73492325	73492326
chr6	73492343	73492344
chr6	73492476	73492477
chr6	73492480	73492481
chr6	73492490	73492491
chr6	73492522	73492523
chr6	73492529	73492530
chr6	73492606	73492607
chr6	73492632	73492633
chr6	73492668	73492669
chr6	73492681	73492682
chr6	73492761	73492762
chr6	73492777	73492778
chr6	73492891	73492892
chr6	73492926	73492927
chr6	73493187	73493188
chr6	73493297	73493298
chr6	73496664	73496665
chr6	73496669	73496670
chr6	73497039	73497040
chr6	73497239	73497240
chr6	73497266	73497267
chr6	73497323	73497324
chr6	73497666	73497667
chr6	73497886	73497887
chr6	73498074	73498075
chr6	73498287	73498288
chr6	73498756	73498757
chr6	73498789	73498790
chr6	73499184	73499185
chr6	73499190	73499191
chr6	73499238	73499239
chr6	73499315	73499316
chr6	73501253	73501254
chr6	73508221	73508222
chr6	73508229	73508230
chr6	73509700	73509701
chr6	73509722	73509723
chr6	73510024	73510025
chr6	73512309	73512310
chr6	73512931	73512932
chr6	73513627	73513628
chr6	73513909	73513910
chr6	73514118	73514119
chr6	73514229	73514230
chr6	73514265	73514266
chr6	73514608	73514609
chr6	73514833	73514834
chr6	73515187	73515188
chr6	73515300	73515301
chr6	73515813	73515814
chr6	73516416	73516417
chr6	73516588	73516589
chr6	73516632	73516633
chr6	73517140	73517141
chr6	73517496	73517497
chr6	73517569	73517570
chr6	73517695	73517696
chr6	73517709	73517710
chr6	73517847	73517848
chr6	73518410	73518411
chr6	73519220	73519221
chr6	73519476	73519477
chr6	73520060	73520061
chr6	73520066	73520067
chr6	73520072	73520073
chr6	73520116	73520117
chr6	73520228	73520229
chr6	73520230	73520231
chr6	73520834	73520835
chr6	73520846	73520847
chr6	73521514	73521515
chr6	73521830	73521831
chr6	73521876	73521877
chr6	73521937	73521938
chr6	73522037	73522038
chr6	73522118	73522119
chr6	73522217	73522218
chr6	73522248	73522249
chr6	73522262	73522263
chr6	73522290	73522291
chr6	73522331	73522332
chr6	73522332	73522333
chr6	73522360	73522361
chr6	73522379	73522380
chr6	73522690	73522691
chr6	73522871	73522872
chr6	73522883	73522884
chr6	73522888	73522889
chr6	73522988	73522989
chr6	73523124	73523125
chr6	73523437	73523438
chr6	73523438	73523439
chr6	73523527	73523528
chr6	73523530	73523531
chr6	73523685	73523686
chr6	73523686	73523687
chr6	73523840	73523841
chr6	73523842	73523843
chr6	73523971	73523972
chr6	73525605	73525606
chr6	73526693	73526694
chr6	73526796	73526797
chr6	73527077	73527078
chr6	73527097	73527098
chr6	73527098	73527099
chr6	73527551	73527552
chr6	73527573	73527574
chr6	73527592	73527593
chr6	73527639	73527640
chr6	73527777	73527778
chr6	73529232	73529233
chr6	73529531	73529532
chr6	73529807	73529808
chr6	73531513	73531514
chr6	73531523	73531524
chr6	73531531	73531532
chr6	73531535	73531536
chr6	73532991	73532992
chr6	73533642	73533643
chr6	73534319	73534320
chr6	73534486	73534487
chr6	73534489	73534490
chr6	73534542	73534543
chr6	73534608	73534609
chr6	73534629	73534630
chr6	73534635	73534636
chr6	73534772	73534773
chr6	73534803	73534804
chr6	73535236	73535237
chr6	73535288	73535289
chr6	73535312	73535313
chr6	73535399	73535400
chr6	73535581	73535582
chr6	73535629	73535630
chr6	73535646	73535647
chr6	73535699	73535700
chr6	73535755	73535756
chr6	73535766	73535767
chr6	73535956	73535957
chr6	73536023	73536024
chr6	73536028	73536029
chr6	73536071	73536072
chr6	73536109	73536110
chr6	73536438	73536439
chr6	73536608	73536609
chr6	73536673	73536674
chr6	73536684	73536685
chr6	73536732	73536733
chr6	73536770	73536771
chr6	73536790	73536791
chr6	73536923	73536924
chr6	73537003	73537004
chr6	73537015	73537016
chr6	73537054	73537055
chr6	73537086	73537087
chr6	73537123	73537124
chr6	73537234	73537235
chr6	73537240	73537241
chr6	73537259	73537260
chr6	73537292	73537293
chr6	73537348	73537349
chr6	73537350	73537351
chr6	73537457	73537458
chr6	73537636	73537637
chr6	73537652	73537653
chr6	73537655	73537656
chr6	73537657	73537658
chr6	73537690	73537691
chr6	73537693	73537694
chr6	73537723	73537724
chr6	73537822	73537823
chr6	73537846	73537847
chr6	73537956	73537957
chr6	73537993	73537994
chr6	73538002	73538003
chr6	73538047	73538048
chr6	73538243	73538244
chr6	73538267	73538268
chr6	73538318	73538319
chr6	73538336	73538337
chr6	73538365	73538366
chr6	73538378	73538379
chr6	73538379	73538380
chr6	73538380	73538381
chr6	73538591	73538592
chr6	73539089	73539090
chr6	73539243	73539244
chr6	73539347	73539348
chr6	73539399	73539400
chr6	73539476	73539477
chr6	73539510	73539511
chr6	73540383	73540384
chr6	73540544	73540545
chr6	73540906	73540907
chr6	73541144	73541145
chr6	73542921	73542922
chr6	73543046	73543047
chr6	73543123	73543124
chr6	73543497	73543498
chr6	73543500	73543501
chr6	73543622	73543623
chr6	73544016	73544017
chr6	73544123	73544124
chr6	73544204	73544205
chr6	73544346	73544347
chr6	73544486	73544487
chr6	73544509	73544510
chr6	73544512	73544513
chr6	73544516	73544517
chr6	73544576	73544577
chr6	73544766	73544767
chr6	73544834	73544835
chr6	73545111	73545112
chr6	73545290	73545291
chr6	73545293	73545294
chr6	73545302	73545303
chr6	73545326	73545327
chr6	73545375	73545376
chr6	73545410	73545411
chr6	73545443	73545444
chr6	73545537	73545538
chr6	73545570	73545571
chr6	73545621	73545622
chr6	73545643	73545644
chr6	73545711	73545712
chr6	73554577	73554578
chr6	73554763	73554764
chr6	73554790	73554791
chr6	73554791	73554792
chr6	73554806	73554807
chr6	73554848	73554849
chr6	73554858	73554859
chr6	73554934	73554935
chr6	73554942	73554943
chr6	73555019	73555020
chr6	73555368	73555369
chr6	73555550	73555551
chr6	73555582	73555583
chr6	73555631	73555632
chr6	73555655	73555656
chr6	73555688	73555689
chr6	73555720	73555721
chr6	73556153	73556154
chr6	73556372	73556373
chr6	73556486	73556487
chr6	73556512	73556513
chr6	73556625	73556626
chr6	73556765	73556766
chr6	73557067	73557068
chr6	73557159	73557160
chr6	73557203	73557204
chr6	73557272	73557273
chr6	73557399	73557400
chr6	73557403	73557404
chr6	73557432	73557433
chr6	73557613	73557614
chr6	73557716	73557717
chr6	73557718	73557719
chr6	73557814	73557815
chr6	73557913	73557914
chr6	73557949	73557950
chr6	73557952	73557953
chr6	73558137	73558138
chr6	73558148	73558149
chr6	73558439	73558440
chr6	73558472	73558473
chr6	73558615	73558616
chr6	73558658	73558659
chr6	73558764	73558765
chr6	73558801	73558802
chr6	73558869	73558870
chr6	73559030	73559031
chr6	73559076	73559077
chr6	73559142	73559143
chr6	73559264	73559265
chr6	73559330	73559331
chr6	73559717	73559718
chr6	73559752	73559753
chr6	73559945	73559946
chr6	73560185	73560186
chr6	73560278	73560279
chr6	73560734	73560735
chr6	73560751	73560752
chr6	73560905	73560906
chr6	73560946	73560947
chr6	73560960	73560961
chr6	73560978	73560979
chr6	73561013	73561014
chr6	73561033	73561034
chr6	73561037	73561038
chr6	73561046	73561047
chr6	73561268	73561269
chr6	73561301	73561302
chr6	73561320	73561321
chr6	73561376	73561377
chr6	73561447	73561448
chr6	73561452	73561453
chr6	73561515	73561516
chr6	73561517	73561518
chr6	73561563	73561564
chr6	73561570	73561571
chr6	73561640	73561641
chr6	73561774	73561775
chr6	73561818	73561819
chr6	73561831	73561832
chr6	73561841	73561842
chr6	73561977	73561978
chr6	73561991	73561992
chr6	73562080	73562081
chr6	73562096	73562097
chr6	73562100	73562101
chr6	73562101	73562102
chr6	73562103	73562104
chr6	73562163	73562164
chr6	73562165	73562166
chr6	73562171	73562172
chr6	73562245	73562246
chr6	73562316	73562317
chr6	73562320	73562321
chr6	73562341	73562342
chr6	73562364	73562365
chr6	73562505	73562506
chr6	73562552	73562553
chr6	73562591	73562592
chr6	73562725	73562726
chr6	73563333	73563334
chr6	73563337	73563338
chr6	73563341	73563342
chr6	73563345	73563346
chr6	73563383	73563384
chr6	73563406	73563407
chr6	73563919	73563920
chr6	73564103	73564104
chr6	73564130	73564131
chr6	73564425	73564426
chr6	73564615	73564616
chr6	73564714	73564715
chr6	73564828	73564829
chr6	73564831	73564832
chr6	73564875	73564876
chr6	73564879	73564880
chr6	73565133	73565134
chr6	73565269	73565270
chr6	73565424	73565425
chr6	73565445	73565446
chr6	73565507	73565508
chr6	73565561	73565562
chr6	73565720	73565721
chr6	73565807	73565808
chr6	73565828	73565829
chr6	73565865	73565866
chr6	73565942	73565943
chr6	73565970	73565971
chr6	73566035	73566036
chr6	73566042	73566043
chr6	73566082	73566083
chr6	73566120	73566121
chr6	73566146	73566147
chr6	73566161	73566162
chr6	73566162	73566163
chr6	73566194	73566195
chr6	73566223	73566224
chr6	73566266	73566267
chr6	73566328	73566329
chr6	73566335	73566336
chr6	73566400	73566401
chr6	73566406	73566407
chr6	73566440	73566441
chr6	73566586	73566587
chr6	73566589	73566590
chr6	73566620	73566621
chr6	73566627	73566628
chr6	73566634	73566635
chr6	73566644	73566645
chr6	73566741	73566742
chr6	73566743	73566744
chr6	73566777	73566778
chr6	73566847	73566848
chr6	73566859	73566860
chr6	73566900	73566901
chr6	73566927	73566928
chr6	73566989	73566990
chr6	73567019	73567020
chr6	73567050	73567051
chr6	73567060	73567061
chr6	73567067	73567068
chr6	73567150	73567151
chr6	73567182	73567183
chr6	73567250	73567251
chr6	73567258	73567259
chr6	73567319	73567320
chr6	73567350	73567351
chr6	73567391	73567392
chr6	73567424	73567425
chr6	73567457	73567458
chr6	73567504	73567505
chr6	73567608	73567609
chr6	73567803	73567804
chr6	73567822	73567823
chr6	73567866	73567867
chr6	73567909	73567910
chr6	73567921	73567922
chr6	73567999	73568000
chr6	73568042	73568043
chr6	73568052	73568053
chr6	73568272	73568273
chr6	73568365	73568366
chr6	73568418	73568419
chr6	73568649	73568650
chr6	73568766	73568767
chr6	73568844	73568845
chr6	73568887	73568888
chr6	73568893	73568894
chr6	73568896	73568897
chr6	73568927	73568928
chr6	73568968	73568969
chr6	73569027	73569028
chr6	73569254	73569255
chr6	73569262	73569263
chr6	73569304	73569305
chr6	73569331	73569332
chr6	73569337	73569338
chr6	73569355	73569356
chr6	73569405	73569406
chr6	73569407	73569408
chr6	73569413	73569414
chr6	73569550	73569551
chr6	73569646	73569647
chr6	73569662	73569663
chr6	73569678	73569679
chr6	73569679	73569680
chr6	73569705	73569706
chr6	73569710	73569711
chr6	73569777	73569778
chr6	73569780	73569781
chr6	73569787	73569788
chr6	73569817	73569818
chr6	73569918	73569919
chr6	73569970	73569971
chr6	73569972	73569973
chr6	73569973	73569974
chr6	73570039	73570040
chr6	73570044	73570045
chr6	73570103	73570104
chr6	73570207	73570208
chr6	73570281	73570282
chr6	73570300	73570301
chr6	73570344	73570345
chr6	73570364	73570365
chr6	73570417	73570418
chr6	73570566	73570567
chr6	73570567	73570568
chr6	73570639	73570640
chr6	73570805	73570806
chr6	73570890	73570891
chr6	73570944	73570945
chr6	73570960	73570961
chr6	73570961	73570962
chr6	73571000	73571001
chr6	73571107	73571108
chr6	73571113	73571114
chr6	73571115	73571116
chr6	73571120	73571121
chr6	73571233	73571234
chr6	73571318	73571319
chr6	73571322	73571323
chr6	73571361	73571362
chr6	73571431	73571432
chr6	73571466	73571467
chr6	73571496	73571497
chr6	73571502	73571503
chr6	73571568	73571569
chr6	73571574	73571575
chr6	73571632	73571633
chr6	73571660	73571661
chr6	73572050	73572051
chr6	73572118	73572119
chr6	73572243	73572244
chr6	73572781	73572782
chr6	73572786	73572787
chr6	73572837	73572838
chr6	73573420	73573421
chr6	73573888	73573889
chr6	73573889	73573890
chr6	73574472	73574473
chr6	73574634	73574635
chr6	73574785	73574786
chr6	73574806	73574807
chr6	73574811	73574812
chr6	73575148	73575149
chr6	73575315	73575316
chr6	73575529	73575530
chr6	73575626	73575627
chr6	73575811	73575812
chr6	73575884	73575885
chr6	73575901	73575902
chr6	73575926	73575927
chr6	73575955	73575956
chr6	73575977	73575978
chr6	73575979	73575980
chr6	73575997	73575998
chr6	73576024	73576025
chr6	73576093	73576094
chr6	73576199	73576200
chr6	73576204	73576205
chr6	73576327	73576328
chr6	73576351	73576352
chr6	73576352	73576353
chr6	73576406	73576407
chr6	73576508	73576509
chr6	73576653	73576654
chr6	73576655	73576656
chr6	73576659	73576660
chr6	73576664	73576665
chr6	73576801	73576802
chr6	73576855	73576856
chr6	73576880	73576881
chr6	73576881	73576882
chr6	73576883	73576884
chr6	73576890	73576891
chr6	73576892	73576893
chr6	73576943	73576944
chr6	73576972	73576973
chr6	73576996	73576997
chr6	73577033	73577034
chr6	73577034	73577035
chr6	73577049	73577050
chr6	73577063	73577064
chr6	73577777	73577778
chr6	73577970	73577971
chr6	73578730	73578731
chr6	73578898	73578899
chr6	73579212	73579213
chr6	73580236	73580237
chr6	73580580	73580581
chr6	73580607	73580608
chr6	73581498	73581499
chr6	73581538	73581539
chr6	73581815	73581816
chr6	73581966	73581967
chr6	73581978	73581979
chr6	73581984	73581985
chr6	73583004	73583005
chr6	73584140	73584141
chr6	73584295	73584296
chr6	73584313	73584314
chr6	73585001	73585002
chr6	73585118	73585119
chr6	73585332	73585333
chr6	73585529	73585530
chr6	73585559	73585560
chr6	73585876	73585877
chr6	73586032	73586033
chr6	73587163	73587164
chr6	73588125	73588126
chr6	73589175	73589176
chr6	73589966	73589967
chr6	73589996	73589997
chr6	73590022	73590023
chr6	73590120	73590121
chr6	73590379	73590380
chr6	73590937	73590938
chr6	73591387	73591388
chr6	73591407	73591408
chr6	73591421	73591422
chr6	73591500	73591501
chr6	73592235	73592236
chr6	73592707	73592708
chr6	73592859	73592860
chr6	73593325	73593326
chr6	73593433	73593434
chr6	73593472	73593473
chr6	73593634	73593635
chr6	73593856	73593857
chr6	73594415	73594416
chr6	73594473	73594474
chr6	73594491	73594492
chr6	73594503	73594504
chr6	73596296	73596297
chr6	73596650	73596651
chr6	73596758	73596759
chr6	73596811	73596812
chr6	73596899	73596900
chr6	73596917	73596918
chr6	73596960	73596961
chr6	73596987	73596988
chr6	73597026	73597027
chr6	73597053	73597054
chr6	73597084	73597085
chr6	73597099	73597100
chr6	73597103	73597104
chr6	73597292	73597293
chr6	73597302	73597303
chr6	73597345	73597346
chr6	73597604	73597605
chr6	73597651	73597652
chr6	73597723	73597724
chr6	73597776	73597777
chr6	73597815	73597816
chr6	73597830	73597831
chr6	73597845	73597846
chr6	73597877	73597878
chr6	73597885	73597886
chr6	73598019	73598020
chr6	73598203	73598204
chr6	73598390	73598391
chr6	73598756	73598757
chr6	73605288	73605289
chr6	73606977	73606978
chr6	73612340	73612341
chr6	73615131	73615132
chr6	73620161	73620162
chr6	73620162	73620163
chr6	73620164	73620165
chr6	73625308	73625309
chr6	73625309	73625310
chr6	73625310	73625311
chr6	73627573	73627574
chr6	73627587	73627588
chr6	73635855	73635856
chr6	73637068	73637069
chr6	73644610	73644611
chr6	73644614	73644615
chr6	73644618	73644619
chr6	73667128	73667129
chr6	73667189	73667190
chr6	73668583	73668584
chr6	73668589	73668590
chr6	73668595	73668596
chr6	73690492	73690493
chr6	73694311	73694312
chr6	73695785	73695786
chr6	73697548	73697549
chr6	73710474	73710475
chr6	73720140	73720141
chr6	73720142	73720143
chr6	73720143	73720144
chr6	73721023	73721024
chr6	73735662	73735663
chr6	73745049	73745050
chr6	73745051	73745052
chr6	73745057	73745058
chr6	73745059	73745060
chr6	73746123	73746124
chr6	73755079	73755080
chr6	73762406	73762407
chr6	73762875	73762876
chr6	73769701	73769702
chr6	73779569	73779570
chr6	73780601	73780602
chr6	73782274	73782275
chr6	73785044	73785045
chr6	73785059	73785060
chr6	73785081	73785082
chr6	73788820	73788821
chr6	73789817	73789818
chr6	73807885	73807886
chr6	73816060	73816061
chr6	73818000	73818001
chr6	73823465	73823466
chr6	73823502	73823503
chr6	73823549	73823550
chr6	73826114	73826115
chr6	73826312	73826313
chr6	73829012	73829013
chr6	73829294	73829295
chr6	73829317	73829318
chr6	73829324	73829325
chr6	73852562	73852563
chr6	73852566	73852567
chr6	73852582	73852583
chr6	73852586	73852587
chr6	73859271	73859272
chr6	73860981	73860982
chr6	73860993	73860994
chr6	73886048	73886049
chr6	73898008	73898009
chr6	73901326	73901327
chr6	73906537	73906538
chr6	73906541	73906542
chr6	73918351	73918352
chr6	73924356	73924357
chr6	73924548	73924549
chr6	73924587	73924588
chr6	73924590	73924591
chr6	73924610	73924611
chr6	73924868	73924869
chr6	73924887	73924888
chr6	73924928	73924929
chr6	73924946	73924947
chr6	73930358	73930359
chr6	73946328	73946329
chr6	73952254	73952255
chr6	73953395	73953396
chr6	73976908	73976909
chr6	73978366	73978367
chr6	73988130	73988131
chr6	73988135	73988136
chr6	73998096	73998097
chr6	74005604	74005605
chr6	74008983	74008984
chr6	74012897	74012898
chr6	74031210	74031211
chr6	74031242	74031243
chr6	74032565	74032566
chr6	74039995	74039996
chr6	74046214	74046215
chr6	74050260	74050261
chr6	74051466	74051467
chr6	74072812	74072813
chr6	74074469	74074470
chr6	74074817	74074818
chr6	74084341	74084342
chr6	74086224	74086225
chr6	74090509	74090510
chr6	74096250	74096251
chr6	74097932	74097933
chr6	74104896	74104897
chr6	74112023	74112024
chr6	74112024	74112025
chr6	74112025	74112026
chr6	74116083	74116084
chr6	74116703	74116704
chr6	74123560	74123561
chr6	74123561	74123562
chr6	74129226	74129227
chr6	74129231	74129232
chr6	74129973	74129974
chr6	74130038	74130039
chr6	74133511	74133512
chr6	74133515	74133516
chr6	74133535	74133536
chr6	74136558	74136559
chr6	74136656	74136657
chr6	74136666	74136667
chr6	74150928	74150929
chr6	74158101	74158102
chr6	74163143	74163144
chr6	74168415	74168416
chr6	74170562	74170563
chr6	74171068	74171069
chr6	74178907	74178908
chr6	74192473	74192474
chr6	74192532	74192533
chr6	74192753	74192754
chr6	74192758	74192759
chr6	74193200	74193201
chr6	74193229	74193230
chr6	74204074	74204075
chr6	74205878	74205879
chr6	74205883	74205884
chr6	74205889	74205890
chr6	74210359	74210360
chr6	74216449	74216450
chr6	74216461	74216462
chr6	74218680	74218681
chr6	74224934	74224935
chr6	74243364	74243365
chr6	74257201	74257202
chr6	74257540	74257541
chr6	74266474	74266475
chr6	74276076	74276077
chr6	74276704	74276705
chr6	74276718	74276719
chr6	74285386	74285387
chr6	74285705	74285706
chr6	74302599	74302600
chr6	74303103	74303104
chr6	74303334	74303335
chr6	74305479	74305480
chr6	74313380	74313381
chr6	74319818	74319819
chr6	74319848	74319849
chr6	74335341	74335342
chr6	74342888	74342889
chr6	74351446	74351447
chr6	74359670	74359671
chr6	74362173	74362174
chr6	74373610	74373611
chr6	74376847	74376848
chr6	74377585	74377586
chr6	74395001	74395002
chr6	74401567	74401568
chr6	74401614	74401615
chr6	74401638	74401639
chr6	74402688	74402689
chr6	74410193	74410194
chr6	74414592	74414593
chr6	74416955	74416956
chr6	74419204	74419205
chr6	74426628	74426629
chr6	74429386	74429387
chr6	74442743	74442744
chr6	74457348	74457349
chr6	74460413	74460414
chr6	74460447	74460448
chr6	74460735	74460736
chr6	74460758	74460759
chr6	74460783	74460784
chr6	74460934	74460935
chr6	74465250	74465251
chr6	74471490	74471491
chr6	74473266	74473267
chr6	74476992	74476993
chr6	74476998	74476999
chr6	74483331	74483332
chr6	74489277	74489278
chr6	74497339	74497340
chr6	74506682	74506683
chr6	74507797	74507798
chr6	74509069	74509070
chr6	74509090	74509091
chr6	74521021	74521022
chr6	74526281	74526282
chr6	74533201	74533202
chr6	74551296	74551297
chr6	74594500	74594501
chr6	74597301	74597302
chr6	74597984	74597985
chr6	74598038	74598039
chr6	74599496	74599497
chr6	74599635	74599636
chr6	74602429	74602430
chr6	74607108	74607109
chr6	74610272	74610273
chr6	74612171	74612172
chr6	74622024	74622025
chr6	74628894	74628895
chr6	74659022	74659023
chr6	74665065	74665066
chr6	74669590	74669591
chr6	74673774	74673775
chr6	74679552	74679553
chr6	74685229	74685230
chr6	74693636	74693637
chr6	74700329	74700330
chr6	74700334	74700335
chr6	74706127	74706128
chr6	74706185	74706186
chr6	74706224	74706225
chr6	74706296	74706297
chr6	74707061	74707062
chr6	74714141	74714142
chr6	74714160	74714161
chr6	74717192	74717193
chr6	74717199	74717200
chr6	74721892	74721893
chr6	74729365	74729366
chr6	74729370	74729371
chr6	74733384	74733385
chr6	74733393	74733394
chr6	74735896	74735897
chr6	74735918	74735919
chr6	74737895	74737896
chr6	74737911	74737912
chr6	74737915	74737916
chr6	74737923	74737924
chr6	74749470	74749471
chr6	74752059	74752060
chr6	74752066	74752067
chr6	74752074	74752075
chr6	74752080	74752081
chr6	74755898	74755899
chr6	74755902	74755903
chr6	74755916	74755917
chr6	74766709	74766710
chr6	74768782	74768783
chr6	74798783	74798784
chr6	74799913	74799914
chr6	74807446	74807447
chr6	74807750	74807751
chr6	74810401	74810402
chr6	74811537	74811538
chr6	74811579	74811580
chr6	74811665	74811666
chr6	74811679	74811680
chr6	74811711	74811712
chr6	74811844	74811845
chr6	74818466	74818467
chr6	74818469	74818470
chr6	74823024	74823025
chr6	74832296	74832297
chr6	74833921	74833922
chr6	74840231	74840232
chr6	74842059	74842060
chr6	74842252	74842253
chr6	74842279	74842280
chr6	74842287	74842288
chr6	74865263	74865264
chr6	74866482	74866483
chr6	74866495	74866496
chr6	74866496	74866497
chr6	74866499	74866500
chr6	74866825	74866826
chr6	74867552	74867553
chr6	74867606	74867607
chr6	74867737	74867738
chr6	74868073	74868074
chr6	74872099	74872100
chr6	74872105	74872106
chr6	74872126	74872127
chr6	74873234	74873235
chr6	74873491	74873492
chr6	74874190	74874191
chr6	74875919	74875920
chr6	74879564	74879565
chr6	74880795	74880796
chr6	74881863	74881864
chr6	74882531	74882532
chr6	74883102	74883103
chr6	74884227	74884228
chr6	74884351	74884352
chr6	74884431	74884432
chr6	74886136	74886137
chr6	74889369	74889370
chr6	74891259	74891260
chr6	74891273	74891274
chr6	74896975	74896976
chr6	74897720	74897721
chr6	74899591	74899592
chr6	74900428	74900429
chr6	74901230	74901231
chr6	74902803	74902804
chr6	74904113	74904114
chr6	74909063	74909064
chr6	74909095	74909096
chr6	74909190	74909191
chr6	74909475	74909476
chr6	74911157	74911158
chr6	74911926	74911927
chr6	74915537	74915538
chr6	74917705	74917706
chr6	74918821	74918822
chr6	74921859	74921860
chr6	74923564	74923565
chr6	74925142	74925143
chr6	74926000	74926001
chr6	74926410	74926411
chr6	74928013	74928014
chr6	74928756	74928757
chr6	74928820	74928821
chr6	74928981	74928982
chr6	74929702	74929703
chr6	74932647	74932648
chr6	74936095	74936096
chr6	74936292	74936293
chr6	74937038	74937039
chr6	74943565	74943566
chr6	74943842	74943843
chr6	74946651	74946652
chr6	74948125	74948126
chr6	74949433	74949434
chr6	74953758	74953759
chr6	74957223	74957224
chr6	74958125	74958126
chr6	74967426	74967427
chr6	74997191	74997192
chr6	74997433	74997434
chr6	74998807	74998808
chr6	74998887	74998888
chr6	74999434	74999435
chr6	74999777	74999778
chr6	74999792	74999793
chr6	74999839	74999840
chr6	75031337	75031338
chr6	75035908	75035909
chr6	75040512	75040513
chr6	75040635	75040636
chr6	75040652	75040653
chr6	75049258	75049259
chr6	75054067	75054068
chr6	75054269	75054270
chr6	75058099	75058100
chr6	75058105	75058106
chr6	75078031	75078032
chr6	75083479	75083480
chr6	75092328	75092329
chr6	75092668	75092669
chr6	75099737	75099738
chr6	75108682	75108683
chr6	75109600	75109601
chr6	75109607	75109608
chr6	75121193	75121194
chr6	75122013	75122014
chr6	75122026	75122027
chr6	75122047	75122048
chr6	75122310	75122311
chr6	75122327	75122328
chr6	75122344	75122345
chr6	75122347	75122348
chr6	75122349	75122350
chr6	75132169	75132170
chr6	75142378	75142379
chr6	75142382	75142383
chr6	75144732	75144733
chr6	75147806	75147807
chr6	75149814	75149815
chr6	75152134	75152135
chr6	75152151	75152152
chr6	75152483	75152484
chr6	75152658	75152659
chr6	75154206	75154207
chr6	75162859	75162860
chr6	75162860	75162861
chr6	75164931	75164932
chr6	75168607	75168608
chr6	75170867	75170868
chr6	75178257	75178258
chr6	75180314	75180315
chr6	75180778	75180779
chr6	75187694	75187695
chr6	75218300	75218301
chr6	75218310	75218311
chr6	75218317	75218318
chr6	75218381	75218382
chr6	75224109	75224110
chr6	75226090	75226091
chr6	75233371	75233372
chr6	75238306	75238307
chr6	75238461	75238462
chr6	75252365	75252366
chr6	75255435	75255436
chr6	75256073	75256074
chr6	75258173	75258174
chr6	75275883	75275884
chr6	75275884	75275885
chr6	75277477	75277478
chr6	75281507	75281508
chr6	75281513	75281514
chr6	75287106	75287107
chr6	75290261	75290262
chr6	75293774	75293775
chr6	75298436	75298437
chr6	75298438	75298439
chr6	75305724	75305725
chr6	75306556	75306557
chr6	75312574	75312575
chr6	75316082	75316083
chr6	75345981	75345982
chr6	75362926	75362927
chr6	75364360	75364361
chr6	75364366	75364367
chr6	75364940	75364941
chr6	75366483	75366484
chr6	75366487	75366488
chr6	75366489	75366490
chr6	75367464	75367465
chr6	75368497	75368498
chr6	75369234	75369235
chr6	75369236	75369237
chr6	75369273	75369274
chr6	75369277	75369278
chr6	75369281	75369282
chr6	75370111	75370112
chr6	75370113	75370114
chr6	75370122	75370123
chr6	75370885	75370886
chr6	75372773	75372774
chr6	75376356	75376357
chr6	75376357	75376358
chr6	75377000	75377001
chr6	75379399	75379400
chr6	75381803	75381804
chr6	75382512	75382513
chr6	75391540	75391541
chr6	75391632	75391633
chr6	75394946	75394947
chr6	75399017	75399018
chr6	75399040	75399041
chr6	75399250	75399251
chr6	75399281	75399282
chr6	75399286	75399287
chr6	75399319	75399320
chr6	75399466	75399467
chr6	75399503	75399504
chr6	75399542	75399543
chr6	75401639	75401640
chr6	75401647	75401648
chr6	75401655	75401656
chr6	75407965	75407966
chr6	75411565	75411566
chr6	75411851	75411852
chr6	75420226	75420227
chr6	75420708	75420709
chr6	75423084	75423085
chr6	75423191	75423192
chr6	75436221	75436222
chr6	75436760	75436761
chr6	75439225	75439226
chr6	75440222	75440223
chr6	75444767	75444768
chr6	75447718	75447719
chr6	75447981	75447982
chr6	75448000	75448001
chr6	75454088	75454089
chr6	75454101	75454102
chr6	75458747	75458748
chr6	75465022	75465023
chr6	75478090	75478091
chr6	75493241	75493242
chr6	75493586	75493587
chr6	75494060	75494061
chr6	75494340	75494341
chr6	75496119	75496120
chr6	75498266	75498267
chr6	75498418	75498419
chr6	75499871	75499872
chr6	75501624	75501625
chr6	75501697	75501698
chr6	75501784	75501785
chr6	75502378	75502379
chr6	75502511	75502512
chr6	75502885	75502886
chr6	75502974	75502975
chr6	75503329	75503330
chr6	75503571	75503572
chr6	75504002	75504003
chr6	75504049	75504050
chr6	75504255	75504256
chr6	75504950	75504951
chr6	75505258	75505259
chr6	75505380	75505381
chr6	75505442	75505443
chr6	75505694	75505695
chr6	75505699	75505700
chr6	75505717	75505718
chr6	75505753	75505754
chr6	75505793	75505794
chr6	75506097	75506098
chr6	75506334	75506335
chr6	75506385	75506386
chr6	75506459	75506460
chr6	75506488	75506489
chr6	75506585	75506586
chr6	75506774	75506775
chr6	75506855	75506856
chr6	75507819	75507820
chr6	75507981	75507982
chr6	75508022	75508023
chr6	75508220	75508221
chr6	75508281	75508282
chr6	75508708	75508709
chr6	75509730	75509731
chr6	75510505	75510506
chr6	75512030	75512031
chr6	75512134	75512135
chr6	75512610	75512611
chr6	75512611	75512612
chr6	75512949	75512950
chr6	75513128	75513129
chr6	75513711	75513712
chr6	75513938	75513939
chr6	75514308	75514309
chr6	75514927	75514928
chr6	75515129	75515130
chr6	75515666	75515667
chr6	75515894	75515895
chr6	75516111	75516112
chr6	75517078	75517079
chr6	75517127	75517128
chr6	75517488	75517489
chr6	75517515	75517516
chr6	75517996	75517997
chr6	75518722	75518723
chr6	75519429	75519430
chr6	75519610	75519611
chr6	75519624	75519625
chr6	75519867	75519868
chr6	75520450	75520451
chr6	75520974	75520975
chr6	75521012	75521013
chr6	75521051	75521052
chr6	75522036	75522037
chr6	75522100	75522101
chr6	75522552	75522553
chr6	75522622	75522623
chr6	75522784	75522785
chr6	75523067	75523068
chr6	75523544	75523545
chr6	75523747	75523748
chr6	75524259	75524260
chr6	75525005	75525006
chr6	75525382	75525383
chr6	75526041	75526042
chr6	75526086	75526087
chr6	75526220	75526221
chr6	75526298	75526299
chr6	75526299	75526300
chr6	75526363	75526364
chr6	75526815	75526816
chr6	75527044	75527045
chr6	75527177	75527178
chr6	75527348	75527349
chr6	75527388	75527389
chr6	75527404	75527405
chr6	75527464	75527465
chr6	75527511	75527512
chr6	75527729	75527730
chr6	75527841	75527842
chr6	75527966	75527967
chr6	75527979	75527980
chr6	75527983	75527984
chr6	75527990	75527991
chr6	75528056	75528057
chr6	75528071	75528072
chr6	75528074	75528075
chr6	75528136	75528137
chr6	75528306	75528307
chr6	75528361	75528362
chr6	75528418	75528419
chr6	75528515	75528516
chr6	75528561	75528562
chr6	75528680	75528681
chr6	75528982	75528983
chr6	75529285	75529286
chr6	75529324	75529325
chr6	75529390	75529391
chr6	75529495	75529496
chr6	75529530	75529531
chr6	75529594	75529595
chr6	75529960	75529961
chr6	75530068	75530069
chr6	75530153	75530154
chr6	75530337	75530338
chr6	75530418	75530419
chr6	75530687	75530688
chr6	75530688	75530689
chr6	75530724	75530725
chr6	75530757	75530758
chr6	75530841	75530842
chr6	75530886	75530887
chr6	75530922	75530923
chr6	75531032	75531033
chr6	75531048	75531049
chr6	75531135	75531136
chr6	75531207	75531208
chr6	75531354	75531355
chr6	75531360	75531361
chr6	75531361	75531362
chr6	75531399	75531400
chr6	75532508	75532509
chr6	75532735	75532736
chr6	75532861	75532862
chr6	75532960	75532961
chr6	75533206	75533207
chr6	75533249	75533250
chr6	75533325	75533326
chr6	75533327	75533328
chr6	75533329	75533330
chr6	75533331	75533332
chr6	75533620	75533621
chr6	75534853	75534854
chr6	75537870	75537871
chr6	75538303	75538304
chr6	75540432	75540433
chr6	75541777	75541778
chr6	75543080	75543081
chr6	75544801	75544802
chr6	75544984	75544985
chr6	75545219	75545220
chr6	75545343	75545344
chr6	75545594	75545595
chr6	75546353	75546354
chr6	75547898	75547899
chr6	75548938	75548939
chr6	75549580	75549581
chr6	75549764	75549765
chr6	75549823	75549824
chr6	75550190	75550191
chr6	75550267	75550268
chr6	75550416	75550417
chr6	75550475	75550476
chr6	75551102	75551103
chr6	75551173	75551174
chr6	75551241	75551242
chr6	75551466	75551467
chr6	75551605	75551606
chr6	75551649	75551650
chr6	75551831	75551832
chr6	75551859	75551860
chr6	75551915	75551916
chr6	75551944	75551945
chr6	75551984	75551985
chr6	75552219	75552220
chr6	75552321	75552322
chr6	75552322	75552323
chr6	75552467	75552468
chr6	75552553	75552554
chr6	75552770	75552771
chr6	75552801	75552802
chr6	75552869	75552870
chr6	75552873	75552874
chr6	75552880	75552881
chr6	75552916	75552917
chr6	75552917	75552918
chr6	75553018	75553019
chr6	75553077	75553078
chr6	75553112	75553113
chr6	75553171	75553172
chr6	75553180	75553181
chr6	75553197	75553198
chr6	75553207	75553208
chr6	75553242	75553243
chr6	75553299	75553300
chr6	75553365	75553366
chr6	75553380	75553381
chr6	75553725	75553726
chr6	75553800	75553801
chr6	75553933	75553934
chr6	75554056	75554057
chr6	75554104	75554105
chr6	75554157	75554158
chr6	75554170	75554171
chr6	75554236	75554237
chr6	75554463	75554464
chr6	75554549	75554550
chr6	75554606	75554607
chr6	75554613	75554614
chr6	75554635	75554636
chr6	75554636	75554637
chr6	75554692	75554693
chr6	75554723	75554724
chr6	75554772	75554773
chr6	75554797	75554798
chr6	75554848	75554849
chr6	75554931	75554932
chr6	75554959	75554960
chr6	75554969	75554970
chr6	75554970	75554971
chr6	75555001	75555002
chr6	75555005	75555006
chr6	75555011	75555012
chr6	75555252	75555253
chr6	75555263	75555264
chr6	75555269	75555270
chr6	75555296	75555297
chr6	75555322	75555323
chr6	75555422	75555423
chr6	75555429	75555430
chr6	75555699	75555700
chr6	75555882	75555883
chr6	75555894	75555895
chr6	75556003	75556004
chr6	75556051	75556052
chr6	75556253	75556254
chr6	75556275	75556276
chr6	75556907	75556908
chr6	75556986	75556987
chr6	75557180	75557181
chr6	75557406	75557407
chr6	75557627	75557628
chr6	75557880	75557881
chr6	75558209	75558210
chr6	75558526	75558527
chr6	75558570	75558571
chr6	75558826	75558827
chr6	75559355	75559356
chr6	75559387	75559388
chr6	75559498	75559499
chr6	75559997	75559998
chr6	75560346	75560347
chr6	75560353	75560354
chr6	75560401	75560402
chr6	75560581	75560582
chr6	75560810	75560811
chr6	75560831	75560832
chr6	75561173	75561174
chr6	75561447	75561448
chr6	75561497	75561498
chr6	75561510	75561511
chr6	75561512	75561513
chr6	75561766	75561767
chr6	75561792	75561793
chr6	75561848	75561849
chr6	75561868	75561869
chr6	75561869	75561870
chr6	75561962	75561963
chr6	75562146	75562147
chr6	75562524	75562525
chr6	75562792	75562793
chr6	75562798	75562799
chr6	75562854	75562855
chr6	75563252	75563253
chr6	75563365	75563366
chr6	75563373	75563374
chr6	75563382	75563383
chr6	75563601	75563602
chr6	75563622	75563623
chr6	75563864	75563865
chr6	75563967	75563968
chr6	75564046	75564047
chr6	75564099	75564100
chr6	75564183	75564184
chr6	75564291	75564292
chr6	75564297	75564298
chr6	75564366	75564367
chr6	75564788	75564789
chr6	75564824	75564825
chr6	75564905	75564906
chr6	75564925	75564926
chr6	75564930	75564931
chr6	75564973	75564974
chr6	75564975	75564976
chr6	75565028	75565029
chr6	75565074	75565075
chr6	75565097	75565098
chr6	75565565	75565566
chr6	75565591	75565592
chr6	75565592	75565593
chr6	75565602	75565603
chr6	75565784	75565785
chr6	75565973	75565974
chr6	75566071	75566072
chr6	75566076	75566077
chr6	75566113	75566114
chr6	75566269	75566270
chr6	75566329	75566330
chr6	75566662	75566663
chr6	75566673	75566674
chr6	75566782	75566783
chr6	75566788	75566789
chr6	75566999	75567000
chr6	75567070	75567071
chr6	75567103	75567104
chr6	75567106	75567107
chr6	75567489	75567490
chr6	75567513	75567514
chr6	75567516	75567517
chr6	75567786	75567787
chr6	75567903	75567904
chr6	75568003	75568004
chr6	75568067	75568068
chr6	75568158	75568159
chr6	75568182	75568183
chr6	75568225	75568226
chr6	75568350	75568351
chr6	75568417	75568418
chr6	75568478	75568479
chr6	75568753	75568754
chr6	75568882	75568883
chr6	75568979	75568980
chr6	75569196	75569197
chr6	75569364	75569365
chr6	75569561	75569562
chr6	75569714	75569715
chr6	75569788	75569789
chr6	75569984	75569985
chr6	75570079	75570080
chr6	75570284	75570285
chr6	75570314	75570315
chr6	75570788	75570789
chr6	75570838	75570839
chr6	75570909	75570910
chr6	75570979	75570980
chr6	75571045	75571046
chr6	75571148	75571149
chr6	75571168	75571169
chr6	75571318	75571319
chr6	75571331	75571332
chr6	75571339	75571340
chr6	75571340	75571341
chr6	75571381	75571382
chr6	75571450	75571451
chr6	75571456	75571457
chr6	75571476	75571477
chr6	75571484	75571485
chr6	75571571	75571572
chr6	75571629	75571630
chr6	75571641	75571642
chr6	75571708	75571709
chr6	75571719	75571720
chr6	75571720	75571721
chr6	75571764	75571765
chr6	75571771	75571772
chr6	75571923	75571924
chr6	75571963	75571964
chr6	75571978	75571979
chr6	75572260	75572261
chr6	75572341	75572342
chr6	75572343	75572344
chr6	75572358	75572359
chr6	75572359	75572360
chr6	75572438	75572439
chr6	75572444	75572445
chr6	75572543	75572544
chr6	75572703	75572704
chr6	75572786	75572787
chr6	75572836	75572837
chr6	75572865	75572866
chr6	75572953	75572954
chr6	75573086	75573087
chr6	75573148	75573149
chr6	75573187	75573188
chr6	75573289	75573290
chr6	75573373	75573374
chr6	75573454	75573455
chr6	75573477	75573478
chr6	75573500	75573501
chr6	75573785	75573786
chr6	75574140	75574141
chr6	75574278	75574279
chr6	75574508	75574509
chr6	75574810	75574811
chr6	75575083	75575084
chr6	75575781	75575782
chr6	75576374	75576375
chr6	75577103	75577104
chr6	75577131	75577132
chr6	75577612	75577613
chr6	75577651	75577652
chr6	75578343	75578344
chr6	75578591	75578592
chr6	75579285	75579286
chr6	75579890	75579891
chr6	75580756	75580757
chr6	75581659	75581660
chr6	75581976	75581977
chr6	75582132	75582133
chr6	75582321	75582322
chr6	75582633	75582634
chr6	75583178	75583179
chr6	75583195	75583196
chr6	75583389	75583390
chr6	75583677	75583678
chr6	75583871	75583872
chr6	75584056	75584057
chr6	75584107	75584108
chr6	75584360	75584361
chr6	75584361	75584362
chr6	75584636	75584637
chr6	75584659	75584660
chr6	75584762	75584763
chr6	75584787	75584788
chr6	75585115	75585116
chr6	75585610	75585611
chr6	75585803	75585804
chr6	75586053	75586054
chr6	75586269	75586270
chr6	75586992	75586993
chr6	75587125	75587126
chr6	75587697	75587698
chr6	75587796	75587797
chr6	75587821	75587822
chr6	75588449	75588450
chr6	75588456	75588457
chr6	75588671	75588672
chr6	75588692	75588693
chr6	75588919	75588920
chr6	75589378	75589379
chr6	75589379	75589380
chr6	75589484	75589485
chr6	75589501	75589502
chr6	75589917	75589918
chr6	75590002	75590003
chr6	75590228	75590229
chr6	75590605	75590606
chr6	75591363	75591364
chr6	75592068	75592069
chr6	75592536	75592537
chr6	75592960	75592961
chr6	75593292	75593293
chr6	75595167	75595168
chr6	75595979	75595980
chr6	75596133	75596134
chr6	75596175	75596176
chr6	75597001	75597002
chr6	75598847	75598848
chr6	75599007	75599008
chr6	75599797	75599798
chr6	75599837	75599838
chr6	75600210	75600211
chr6	75600765	75600766
chr6	75601011	75601012
chr6	75601295	75601296
chr6	75601671	75601672
chr6	75603799	75603800
chr6	75603822	75603823
chr6	75604658	75604659
chr6	75604664	75604665
chr6	75604666	75604667
chr6	75604749	75604750
chr6	75604798	75604799
chr6	75605160	75605161
chr6	75605502	75605503
chr6	75605788	75605789
chr6	75606091	75606092
chr6	75606236	75606237
chr6	75606408	75606409
chr6	75606700	75606701
chr6	75607672	75607673
chr6	75608174	75608175
chr6	75608536	75608537
chr6	75610049	75610050
chr6	75610299	75610300
chr6	75610502	75610503
chr6	75611017	75611018
chr6	75611453	75611454
chr6	75611668	75611669
chr6	75612280	75612281
chr6	75612453	75612454
chr6	75613934	75613935
chr6	75615162	75615163
chr6	75615579	75615580
chr6	75616017	75616018
chr6	75616241	75616242
chr6	75616687	75616688
chr6	75616743	75616744
chr6	75618765	75618766
chr6	75621358	75621359
chr6	75621404	75621405
chr6	75621527	75621528
chr6	75621638	75621639
chr6	75621744	75621745
chr6	75622167	75622168
chr6	75623501	75623502
chr6	75623645	75623646
chr6	75623734	75623735
chr6	75625225	75625226
chr6	75625324	75625325
chr6	75625633	75625634
chr6	75625859	75625860
chr6	75626162	75626163
chr6	75626293	75626294
chr6	75626953	75626954
chr6	75626971	75626972
chr6	75627506	75627507
chr6	75627538	75627539
chr6	75627636	75627637
chr6	75627637	75627638
chr6	75627683	75627684
chr6	75628051	75628052
chr6	75628439	75628440
chr6	75628975	75628976
chr6	75629414	75629415
chr6	75629555	75629556
chr6	75629964	75629965
chr6	75630117	75630118
chr6	75630577	75630578
chr6	75630590	75630591
chr6	75630606	75630607
chr6	75630854	75630855
chr6	75631312	75631313
chr6	75632218	75632219
chr6	75632452	75632453
chr6	75632485	75632486
chr6	75632553	75632554
chr6	75632758	75632759
chr6	75632809	75632810
chr6	75633503	75633504
chr6	75633535	75633536
chr6	75635324	75635325
chr6	75635379	75635380
chr6	75635538	75635539
chr6	75635883	75635884
chr6	75636146	75636147
chr6	75637168	75637169
chr6	75638011	75638012
chr6	75638073	75638074
chr6	75638415	75638416
chr6	75638647	75638648
chr6	75638650	75638651
chr6	75638728	75638729
chr6	75639275	75639276
chr6	75639875	75639876
chr6	75640452	75640453
chr6	75640531	75640532
chr6	75641715	75641716
chr6	75642761	75642762
chr6	75642849	75642850
chr6	75643122	75643123
chr6	75643136	75643137
chr6	75643225	75643226
chr6	75643626	75643627
chr6	75643653	75643654
chr6	75643662	75643663
chr6	75643858	75643859
chr6	75643930	75643931
chr6	75644024	75644025
chr6	75644761	75644762
chr6	75644840	75644841
chr6	75645412	75645413
chr6	75645888	75645889
chr6	75645937	75645938
chr6	75646025	75646026
chr6	75646119	75646120
chr6	75646294	75646295
chr6	75646773	75646774
chr6	75646928	75646929
chr6	75646946	75646947
chr6	75647032	75647033
chr6	75647248	75647249
chr6	75647272	75647273
chr6	75647890	75647891
chr6	75647984	75647985
chr6	75648000	75648001
chr6	75648315	75648316
chr6	75648730	75648731
chr6	75648896	75648897
chr6	75648988	75648989
chr6	75649051	75649052
chr6	75649098	75649099
chr6	75649253	75649254
chr6	75649601	75649602
chr6	75649616	75649617
chr6	75650063	75650064
chr6	75651044	75651045
chr6	75651264	75651265
chr6	75651462	75651463
chr6	75651528	75651529
chr6	75651568	75651569
chr6	75651663	75651664
chr6	75652329	75652330
chr6	75652605	75652606
chr6	75653242	75653243
chr6	75653265	75653266
chr6	75654283	75654284
chr6	75654521	75654522
chr6	75654736	75654737
chr6	75656608	75656609
chr6	75656775	75656776
chr6	75656835	75656836
chr6	75656863	75656864
chr6	75657232	75657233
chr6	75658768	75658769
chr6	75658794	75658795
chr6	75659112	75659113
chr6	75659371	75659372
chr6	75660001	75660002
chr6	75660237	75660238
chr6	75660399	75660400
chr6	75660469	75660470
chr6	75660525	75660526
chr6	75661195	75661196
chr6	75661211	75661212
chr6	75661491	75661492
chr6	75662371	75662372
chr6	75662376	75662377
chr6	75662381	75662382
chr6	75662585	75662586
chr6	75662723	75662724
chr6	75662796	75662797
chr6	75662994	75662995
chr6	75663177	75663178
chr6	75663396	75663397
chr6	75663999	75664000
chr6	75664227	75664228
chr6	75664293	75664294
chr6	75664513	75664514
chr6	75664990	75664991
chr6	75665450	75665451
chr6	75665599	75665600
chr6	75666093	75666094
chr6	75666122	75666123
chr6	75666392	75666393
chr6	75666541	75666542
chr6	75666846	75666847
chr6	75667251	75667252
chr6	75667826	75667827
chr6	75668754	75668755
chr6	75668956	75668957
chr6	75669082	75669083
chr6	75669096	75669097
chr6	75669395	75669396
chr6	75669595	75669596
chr6	75669700	75669701
chr6	75669767	75669768
chr6	75669821	75669822
chr6	75669945	75669946
chr6	75670207	75670208
chr6	75670447	75670448
chr6	75670481	75670482
chr6	75671129	75671130
chr6	75671170	75671171
chr6	75671221	75671222
chr6	75671319	75671320
chr6	75671500	75671501
chr6	75671616	75671617
chr6	75671717	75671718
chr6	75671788	75671789
chr6	75671956	75671957
chr6	75672141	75672142
chr6	75672239	75672240
chr6	75672367	75672368
chr6	75672652	75672653
chr6	75672672	75672673
chr6	75672819	75672820
chr6	75672953	75672954
chr6	75673013	75673014
chr6	75673029	75673030
chr6	75673043	75673044
chr6	75673101	75673102
chr6	75673185	75673186
chr6	75673225	75673226
chr6	75673231	75673232
chr6	75673273	75673274
chr6	75673323	75673324
chr6	75673357	75673358
chr6	75673384	75673385
chr6	75673423	75673424
chr6	75673550	75673551
chr6	75673558	75673559
chr6	75673606	75673607
chr6	75673686	75673687
chr6	75673791	75673792
chr6	75673792	75673793
chr6	75673793	75673794
chr6	75673842	75673843
chr6	75674105	75674106
chr6	75674727	75674728
chr6	75674930	75674931
chr6	75675003	75675004
chr6	75675020	75675021
chr6	75675058	75675059
chr6	75675200	75675201
chr6	75675201	75675202
chr6	75675257	75675258
chr6	75675261	75675262
chr6	75675274	75675275
chr6	75675293	75675294
chr6	75675359	75675360
chr6	75675446	75675447
chr6	75675454	75675455
chr6	75675504	75675505
chr6	75675535	75675536
chr6	75675551	75675552
chr6	75675569	75675570
chr6	75675588	75675589
chr6	75675671	75675672
chr6	75675885	75675886
chr6	75676138	75676139
chr6	75676532	75676533
chr6	75676770	75676771
chr6	75676876	75676877
chr6	75677444	75677445
chr6	75677914	75677915
chr6	75677974	75677975
chr6	75678302	75678303
chr6	75678361	75678362
chr6	75678588	75678589
chr6	75678602	75678603
chr6	75679129	75679130
chr6	75679278	75679279
chr6	75679327	75679328
chr6	75679338	75679339
chr6	75679507	75679508
chr6	75679528	75679529
chr6	75679810	75679811
chr6	75680232	75680233
chr6	75680369	75680370
chr6	75681037	75681038
chr6	75681061	75681062
chr6	75681599	75681600
chr6	75681785	75681786
chr6	75681793	75681794
chr6	75681806	75681807
chr6	75681809	75681810
chr6	75682346	75682347
chr6	75682641	75682642
chr6	75682649	75682650
chr6	75682978	75682979
chr6	75683161	75683162
chr6	75683315	75683316
chr6	75683356	75683357
chr6	75683392	75683393
chr6	75683742	75683743
chr6	75683848	75683849
chr6	75684114	75684115
chr6	75684172	75684173
chr6	75684872	75684873
chr6	75684915	75684916
chr6	75685468	75685469
chr6	75686216	75686217
chr6	75686382	75686383
chr6	75687844	75687845
chr6	75689185	75689186
chr6	75691058	75691059
chr6	75691371	75691372
chr6	75691495	75691496
chr6	75691510	75691511
chr6	75691855	75691856
chr6	75692756	75692757
chr6	75693301	75693302
chr6	75693478	75693479
chr6	75693534	75693535
chr6	75693538	75693539
chr6	75693552	75693553
chr6	75693627	75693628
chr6	75693644	75693645
chr6	75693646	75693647
chr6	75693654	75693655
chr6	75693668	75693669
chr6	75695005	75695006
chr6	75695069	75695070
chr6	75695684	75695685
chr6	75696317	75696318
chr6	75697260	75697261
chr6	75697566	75697567
chr6	75699125	75699126
chr6	75699424	75699425
chr6	75700239	75700240
chr6	75700468	75700469
chr6	75701535	75701536
chr6	75701715	75701716
chr6	75701870	75701871
chr6	75702383	75702384
chr6	75702599	75702600
chr6	75705704	75705705
chr6	75705720	75705721
chr6	75705749	75705750
chr6	75706093	75706094
chr6	75707311	75707312
chr6	75707514	75707515
chr6	75708408	75708409
chr6	75710263	75710264
chr6	75711596	75711597
chr6	75712512	75712513
chr6	75712744	75712745
chr6	75713074	75713075
chr6	75713503	75713504
chr6	75713657	75713658
chr6	75714826	75714827
chr6	75715084	75715085
chr6	75716446	75716447
chr6	75716613	75716614
chr6	75716978	75716979
chr6	75717149	75717150
chr6	75717358	75717359
chr6	75717378	75717379
chr6	75717499	75717500
chr6	75718752	75718753
chr6	75718893	75718894
chr6	75719238	75719239
chr6	75719894	75719895
chr6	75720133	75720134
chr6	75721687	75721688
chr6	75721855	75721856
chr6	75722447	75722448
chr6	75722977	75722978
chr6	75723389	75723390
chr6	75723993	75723994
chr6	75725990	75725991
chr6	75726116	75726117
chr6	75727020	75727021
chr6	75727234	75727235
chr6	75727562	75727563
chr6	75729611	75729612
chr6	75729768	75729769
chr6	75730107	75730108
chr6	75730577	75730578
chr6	75731826	75731827
chr6	75732089	75732090
chr6	75732095	75732096
chr6	75732924	75732925
chr6	75735076	75735077
chr6	75736079	75736080
chr6	75736544	75736545
chr6	75737257	75737258
chr6	75737677	75737678
chr6	75737778	75737779
chr6	75738432	75738433
chr6	75738520	75738521
chr6	75738866	75738867
chr6	75739601	75739602
chr6	75739894	75739895
chr6	75739992	75739993
chr6	75740014	75740015
chr6	75740029	75740030
chr6	75740114	75740115
chr6	75740144	75740145
chr6	75740153	75740154
chr6	75740197	75740198
chr6	75740238	75740239
chr6	75740274	75740275
chr6	75740292	75740293
chr6	75740428	75740429
chr6	75740486	75740487
chr6	75740509	75740510
chr6	75740519	75740520
chr6	75740874	75740875
chr6	75740986	75740987
chr6	75741010	75741011
chr6	75741128	75741129
chr6	75741154	75741155
chr6	75741231	75741232
chr6	75741251	75741252
chr6	75741453	75741454
chr6	75741487	75741488
chr6	75741526	75741527
chr6	75741606	75741607
chr6	75741614	75741615
chr6	75741925	75741926
chr6	75741987	75741988
chr6	75741991	75741992
chr6	75742046	75742047
chr6	75742121	75742122
chr6	75742171	75742172
chr6	75742178	75742179
chr6	75742215	75742216
chr6	75742311	75742312
chr6	75742331	75742332
chr6	75742559	75742560
chr6	75742570	75742571
chr6	75742595	75742596
chr6	75742663	75742664
chr6	75742857	75742858
chr6	75742859	75742860
chr6	75742921	75742922
chr6	75742941	75742942
chr6	75743138	75743139
chr6	75743196	75743197
chr6	75743238	75743239
chr6	75743256	75743257
chr6	75743257	75743258
chr6	75743268	75743269
chr6	75743589	75743590
chr6	75743912	75743913
chr6	75743913	75743914
chr6	75744025	75744026
chr6	75744050	75744051
chr6	75744083	75744084
chr6	75744327	75744328
chr6	75744404	75744405
chr6	75744421	75744422
chr6	75744442	75744443
chr6	75744449	75744450
chr6	75744457	75744458
chr6	75744465	75744466
chr6	75744726	75744727
chr6	75744815	75744816
chr6	75744897	75744898
chr6	75745000	75745001
chr6	75745015	75745016
chr6	75745022	75745023
chr6	75745028	75745029
chr6	75745067	75745068
chr6	75745166	75745167
chr6	75745208	75745209
chr6	75745254	75745255
chr6	75745256	75745257
chr6	75745353	75745354
chr6	75745360	75745361
chr6	75745517	75745518
chr6	75745519	75745520
chr6	75745522	75745523
chr6	75745530	75745531
chr6	75745593	75745594
chr6	75745597	75745598
chr6	75745658	75745659
chr6	75745717	75745718
chr6	75745784	75745785
chr6	75745921	75745922
chr6	75746256	75746257
chr6	75746281	75746282
chr6	75746296	75746297
chr6	75746303	75746304
chr6	75746312	75746313
chr6	75746414	75746415
chr6	75746490	75746491
chr6	75746522	75746523
chr6	75746532	75746533
chr6	75746548	75746549
chr6	75746665	75746666
chr6	75746700	75746701
chr6	75746708	75746709
chr6	75746795	75746796
chr6	75746899	75746900
chr6	75746931	75746932
chr6	75747024	75747025
chr6	75747034	75747035
chr6	75747052	75747053
chr6	75747061	75747062
chr6	75747068	75747069
chr6	75747093	75747094
chr6	75747099	75747100
chr6	75747118	75747119
chr6	75747328	75747329
chr6	75747490	75747491
chr6	75747570	75747571
chr6	75747617	75747618
chr6	75747618	75747619
chr6	75747619	75747620
chr6	75747644	75747645
chr6	75747654	75747655
chr6	75747696	75747697
chr6	75747701	75747702
chr6	75747753	75747754
chr6	75747757	75747758
chr6	75748090	75748091
chr6	75748224	75748225
chr6	75748370	75748371
chr6	75748459	75748460
chr6	75748568	75748569
chr6	75748646	75748647
chr6	75748813	75748814
chr6	75749459	75749460
chr6	75749467	75749468
chr6	75749561	75749562
chr6	75749652	75749653
chr6	75749654	75749655
chr6	75749731	75749732
chr6	75749934	75749935
chr6	75749981	75749982
chr6	75749991	75749992
chr6	75750058	75750059
chr6	75750062	75750063
chr6	75750220	75750221
chr6	75750229	75750230
chr6	75750247	75750248
chr6	75750410	75750411
chr6	75750415	75750416
chr6	75750459	75750460
chr6	75750493	75750494
chr6	75750511	75750512
chr6	75750564	75750565
chr6	75750712	75750713
chr6	75750826	75750827
chr6	75750995	75750996
chr6	75751243	75751244
chr6	75751271	75751272
chr6	75751334	75751335
chr6	75751359	75751360
chr6	75751601	75751602
chr6	75752764	75752765
chr6	75753003	75753004
chr6	75753540	75753541
chr6	75754140	75754141
chr6	75754348	75754349
chr6	75756474	75756475
chr6	75757039	75757040
chr6	75757227	75757228
chr6	75757977	75757978
chr6	75758410	75758411
chr6	75759198	75759199
chr6	75760139	75760140
chr6	75760361	75760362
chr6	75761365	75761366
chr6	75761393	75761394
chr6	75761547	75761548
chr6	75761868	75761869
chr6	75762209	75762210
chr6	75763141	75763142
chr6	75763438	75763439
chr6	75763454	75763455
chr6	75763711	75763712
chr6	75763813	75763814
chr6	75763961	75763962
chr6	75763973	75763974
chr6	75764470	75764471
chr6	75764934	75764935
chr6	75764935	75764936
chr6	75765693	75765694
chr6	75766071	75766072
chr6	75766465	75766466
chr6	75766651	75766652
chr6	75766992	75766993
chr6	75767053	75767054
chr6	75767125	75767126
chr6	75767590	75767591
chr6	75767701	75767702
chr6	75768003	75768004
chr6	75768352	75768353
chr6	75768516	75768517
chr6	75769468	75769469
chr6	75769714	75769715
chr6	75769718	75769719
chr6	75769730	75769731
chr6	75769779	75769780
chr6	75769805	75769806
chr6	75769842	75769843
chr6	75769866	75769867
chr6	75769976	75769977
chr6	75770027	75770028
chr6	75770058	75770059
chr6	75770106	75770107
chr6	75770142	75770143
chr6	75770257	75770258
chr6	75770287	75770288
chr6	75770332	75770333
chr6	75770402	75770403
chr6	75770473	75770474
chr6	75770547	75770548
chr6	75770565	75770566
chr6	75770599	75770600
chr6	75770629	75770630
chr6	75770766	75770767
chr6	75770783	75770784
chr6	75770796	75770797
chr6	75770845	75770846
chr6	75770865	75770866
chr6	75770882	75770883
chr6	75771002	75771003
chr6	75771038	75771039
chr6	75771091	75771092
chr6	75771100	75771101
chr6	75771121	75771122
chr6	75771374	75771375
chr6	75771395	75771396
chr6	75771451	75771452
chr6	75771492	75771493
chr6	75771501	75771502
chr6	75771504	75771505
chr6	75771544	75771545
chr6	75771682	75771683
chr6	75771688	75771689
chr6	75771729	75771730
chr6	75771744	75771745
chr6	75771751	75771752
chr6	75771816	75771817
chr6	75771823	75771824
chr6	75771825	75771826
chr6	75771831	75771832
chr6	75771846	75771847
chr6	75771907	75771908
chr6	75771955	75771956
chr6	75772030	75772031
chr6	75772033	75772034
chr6	75772060	75772061
chr6	75772067	75772068
chr6	75772135	75772136
chr6	75772160	75772161
chr6	75772282	75772283
chr6	75772325	75772326
chr6	75772360	75772361
chr6	75772412	75772413
chr6	75772439	75772440
chr6	75772459	75772460
chr6	75772552	75772553
chr6	75772595	75772596
chr6	75772678	75772679
chr6	75772724	75772725
chr6	75772754	75772755
chr6	75772980	75772981
chr6	75773019	75773020
chr6	75773204	75773205
chr6	75773210	75773211
chr6	75773370	75773371
chr6	75773404	75773405
chr6	75773423	75773424
chr6	75773523	75773524
chr6	75773642	75773643
chr6	75773646	75773647
chr6	75773718	75773719
chr6	75773854	75773855
chr6	75773991	75773992
chr6	75774006	75774007
chr6	75774047	75774048
chr6	75774089	75774090
chr6	75774127	75774128
chr6	75774232	75774233
chr6	75774248	75774249
chr6	75774290	75774291
chr6	75774332	75774333
chr6	75774336	75774337
chr6	75774367	75774368
chr6	75774540	75774541
chr6	75774651	75774652
chr6	75774708	75774709
chr6	75774752	75774753
chr6	75774816	75774817
chr6	75774951	75774952
chr6	75774962	75774963
chr6	75774978	75774979
chr6	75774993	75774994
chr6	75775082	75775083
chr6	75775172	75775173
chr6	75775190	75775191
chr6	75775234	75775235
chr6	75775364	75775365
chr6	75775463	75775464
chr6	75775525	75775526
chr6	75775528	75775529
chr6	75775649	75775650
chr6	75775675	75775676
chr6	75775729	75775730
chr6	75775782	75775783
chr6	75775839	75775840
chr6	75775887	75775888
chr6	75775977	75775978
chr6	75776115	75776116
chr6	75776122	75776123
chr6	75776136	75776137
chr6	75776283	75776284
chr6	75776441	75776442
chr6	75776551	75776552
chr6	75776677	75776678
chr6	75776913	75776914
chr6	75777061	75777062
chr6	75780054	75780055
chr6	75782159	75782160
chr6	75782490	75782491
chr6	75782645	75782646
chr6	75782650	75782651
chr6	75782795	75782796
chr6	75782808	75782809
chr6	75782851	75782852
chr6	75782864	75782865
chr6	75782885	75782886
chr6	75782897	75782898
chr6	75782989	75782990
chr6	75783434	75783435
chr6	75784109	75784110
chr6	75784145	75784146
chr6	75784397	75784398
chr6	75784516	75784517
chr6	75784531	75784532
chr6	75784608	75784609
chr6	75784609	75784610
chr6	75784614	75784615
chr6	75784786	75784787
chr6	75784834	75784835
chr6	75784946	75784947
chr6	75785021	75785022
chr6	75785027	75785028
chr6	75785153	75785154
chr6	75785300	75785301
chr6	75785453	75785454
chr6	75785496	75785497
chr6	75785570	75785571
chr6	75785659	75785660
chr6	75785745	75785746
chr6	75785751	75785752
chr6	75785958	75785959
chr6	75786015	75786016
chr6	75786296	75786297
chr6	75786319	75786320
chr6	75786402	75786403
chr6	75786470	75786471
chr6	75786521	75786522
chr6	75786872	75786873
chr6	75786893	75786894
chr6	75787026	75787027
chr6	75787119	75787120
chr6	75787228	75787229
chr6	75787272	75787273
chr6	75787437	75787438
chr6	75787453	75787454
chr6	75787521	75787522
chr6	75787540	75787541
chr6	75787561	75787562
chr6	75787652	75787653
chr6	75787655	75787656
chr6	75787659	75787660
chr6	75787663	75787664
chr6	75787790	75787791
chr6	75787920	75787921
chr6	75788501	75788502
chr6	75788605	75788606
chr6	75788830	75788831
chr6	75789009	75789010
chr6	75789097	75789098
chr6	75789232	75789233
chr6	75789249	75789250
chr6	75789334	75789335
chr6	75789380	75789381
chr6	75789436	75789437
chr6	75789452	75789453
chr6	75789604	75789605
chr6	75789622	75789623
chr6	75789675	75789676
chr6	75789681	75789682
chr6	75789921	75789922
chr6	75790076	75790077
chr6	75790184	75790185
chr6	75790243	75790244
chr6	75790481	75790482
chr6	75790575	75790576
chr6	75790663	75790664
chr6	75790770	75790771
chr6	75790787	75790788
chr6	75790839	75790840
chr6	75790870	75790871
chr6	75791052	75791053
chr6	75791113	75791114
chr6	75791179	75791180
chr6	75791228	75791229
chr6	75791267	75791268
chr6	75791320	75791321
chr6	75791349	75791350
chr6	75791355	75791356
chr6	75791375	75791376
chr6	75791386	75791387
chr6	75791486	75791487
chr6	75791587	75791588
chr6	75791635	75791636
chr6	75791661	75791662
chr6	75791678	75791679
chr6	75791680	75791681
chr6	75791755	75791756
chr6	75791784	75791785
chr6	75791787	75791788
chr6	75791829	75791830
chr6	75791855	75791856
chr6	75791882	75791883
chr6	75791920	75791921
chr6	75791938	75791939
chr6	75792061	75792062
chr6	75792180	75792181
chr6	75792181	75792182
chr6	75792253	75792254
chr6	75792263	75792264
chr6	75792282	75792283
chr6	75792341	75792342
chr6	75792342	75792343
chr6	75792343	75792344
chr6	75792348	75792349
chr6	75792349	75792350
chr6	75792350	75792351
chr6	75792465	75792466
chr6	75792477	75792478
chr6	75792496	75792497
chr6	75792503	75792504
chr6	75792511	75792512
chr6	75792522	75792523
chr6	75792559	75792560
chr6	75792616	75792617
chr6	75792741	75792742
chr6	75792742	75792743
chr6	75792753	75792754
chr6	75792806	75792807
chr6	75792863	75792864
chr6	75792925	75792926
chr6	75792947	75792948
chr6	75792978	75792979
chr6	75792980	75792981
chr6	75793008	75793009
chr6	75793031	75793032
chr6	75793091	75793092
chr6	75793129	75793130
chr6	75793152	75793153
chr6	75793213	75793214
chr6	75793286	75793287
chr6	75793288	75793289
chr6	75793321	75793322
chr6	75793410	75793411
chr6	75793423	75793424
chr6	75793452	75793453
chr6	75793489	75793490
chr6	75793493	75793494
chr6	75793531	75793532
chr6	75793536	75793537
chr6	75793565	75793566
chr6	75793596	75793597
chr6	75793615	75793616
chr6	75793629	75793630
chr6	75793657	75793658
chr6	75793696	75793697
chr6	75793700	75793701
chr6	75793752	75793753
chr6	75793774	75793775
chr6	75793798	75793799
chr6	75793850	75793851
chr6	75793924	75793925
chr6	75793999	75794000
chr6	75794065	75794066
chr6	75794081	75794082
chr6	75794218	75794219
chr6	75794258	75794259
chr6	75794280	75794281
chr6	75794325	75794326
chr6	75794346	75794347
chr6	75794376	75794377
chr6	75794429	75794430
chr6	75794504	75794505
chr6	75794505	75794506
chr6	75794526	75794527
chr6	75794563	75794564
chr6	75794672	75794673
chr6	75794718	75794719
chr6	75794727	75794728
chr6	75794730	75794731
chr6	75794759	75794760
chr6	75794761	75794762
chr6	75795084	75795085
chr6	75795091	75795092
chr6	75795148	75795149
chr6	75795178	75795179
chr6	75795179	75795180
chr6	75796144	75796145
chr6	75796205	75796206
chr6	75796274	75796275
chr6	75797108	75797109
chr6	75797548	75797549
chr6	75797974	75797975
chr6	75799995	75799996
chr6	75800398	75800399
chr6	75800555	75800556
chr6	75801240	75801241
chr6	75801408	75801409
chr6	75802264	75802265
chr6	75803143	75803144
chr6	75803194	75803195
chr6	75803831	75803832
chr6	75804946	75804947
chr6	75805747	75805748
chr6	75805969	75805970
chr6	75806183	75806184
chr6	75808709	75808710
chr6	75809194	75809195
chr6	75809294	75809295
chr6	75810065	75810066
chr6	75810121	75810122
chr6	75810903	75810904
chr6	75811278	75811279
chr6	75811306	75811307
chr6	75811473	75811474
chr6	75812198	75812199
chr6	75812412	75812413
chr6	75813769	75813770
chr6	75813967	75813968
chr6	75814494	75814495
chr6	75814632	75814633
chr6	75814674	75814675
chr6	75814676	75814677
chr6	75814908	75814909
chr6	75815037	75815038
chr6	75815091	75815092
chr6	75815106	75815107
chr6	75815161	75815162
chr6	75815263	75815264
chr6	75815388	75815389
chr6	75815756	75815757
chr6	75815791	75815792
chr6	75815818	75815819
chr6	75815876	75815877
chr6	75816497	75816498
chr6	75816594	75816595
chr6	75816795	75816796
chr6	75816808	75816809
chr6	75816936	75816937
chr6	75816994	75816995
chr6	75816995	75816996
chr6	75818014	75818015
chr6	75819150	75819151
chr6	75820457	75820458
chr6	75820507	75820508
chr6	75821711	75821712
chr6	75822178	75822179
chr6	75822194	75822195
chr6	75823164	75823165
chr6	75823571	75823572
chr6	75825146	75825147
chr6	75826438	75826439
chr6	75826658	75826659
chr6	75827533	75827534
chr6	75827795	75827796
chr6	75827965	75827966
chr6	75828109	75828110
chr6	75828322	75828323
chr6	75828993	75828994
chr6	75829070	75829071
chr6	75829579	75829580
chr6	75830137	75830138
chr6	75830202	75830203
chr6	75830303	75830304
chr6	75830318	75830319
chr6	75830406	75830407
chr6	75830523	75830524
chr6	75830644	75830645
chr6	75831266	75831267
chr6	75831590	75831591
chr6	75831750	75831751
chr6	75832167	75832168
chr6	75832243	75832244
chr6	75832414	75832415
chr6	75832539	75832540
chr6	75832571	75832572
chr6	75832695	75832696
chr6	75833046	75833047
chr6	75833154	75833155
chr6	75833203	75833204
chr6	75833359	75833360
chr6	75833626	75833627
chr6	75833892	75833893
chr6	75833918	75833919
chr6	75834278	75834279
chr6	75834489	75834490
chr6	75834723	75834724
chr6	75834842	75834843
chr6	75834983	75834984
chr6	75835014	75835015
chr6	75835170	75835171
chr6	75835675	75835676
chr6	75835867	75835868
chr6	75836053	75836054
chr6	75836214	75836215
chr6	75836290	75836291
chr6	75836292	75836293
chr6	75836478	75836479
chr6	75836872	75836873
chr6	75836941	75836942
chr6	75837426	75837427
chr6	75837663	75837664
chr6	75837919	75837920
chr6	75838073	75838074
chr6	75838810	75838811
chr6	75838823	75838824
chr6	75838914	75838915
chr6	75839154	75839155
chr6	75839201	75839202
chr6	75839815	75839816
chr6	75840871	75840872
chr6	75840895	75840896
chr6	75840900	75840901
chr6	75840905	75840906
chr6	75841128	75841129
chr6	75842556	75842557
chr6	75843310	75843311
chr6	75843333	75843334
chr6	75843410	75843411
chr6	75843549	75843550
chr6	75843650	75843651
chr6	75843719	75843720
chr6	75843930	75843931
chr6	75843932	75843933
chr6	75843933	75843934
chr6	75843934	75843935
chr6	75844200	75844201
chr6	75844731	75844732
chr6	75844769	75844770
chr6	75844968	75844969
chr6	75845126	75845127
chr6	75845374	75845375
chr6	75846804	75846805
chr6	75846828	75846829
chr6	75847522	75847523
chr6	75848269	75848270
chr6	75848300	75848301
chr6	75848681	75848682
chr6	75853288	75853289
chr6	75853289	75853290
chr6	75853651	75853652
chr6	75854024	75854025
chr6	75854261	75854262
chr6	75854316	75854317
chr6	75856464	75856465
chr6	75856598	75856599
chr6	75856742	75856743
chr6	75857405	75857406
chr6	75857963	75857964
chr6	75858662	75858663
chr6	75859989	75859990
chr6	75860450	75860451
chr6	75861354	75861355
chr6	75861412	75861413
chr6	75861745	75861746
chr6	75862333	75862334
chr6	75862434	75862435
chr6	75862697	75862698
chr6	75863078	75863079
chr6	75863091	75863092
chr6	75863295	75863296
chr6	75863543	75863544
chr6	75863567	75863568
chr6	75864609	75864610
chr6	75864622	75864623
chr6	75865924	75865925
chr6	75866114	75866115
chr6	75866231	75866232
chr6	75866339	75866340
chr6	75866898	75866899
chr6	75867073	75867074
chr6	75868506	75868507
chr6	75868561	75868562
chr6	75868595	75868596
chr6	75868687	75868688
chr6	75868777	75868778
chr6	75869417	75869418
chr6	75869431	75869432
chr6	75869564	75869565
chr6	75870229	75870230
chr6	75870465	75870466
chr6	75870492	75870493
chr6	75870742	75870743
chr6	75870827	75870828
chr6	75871169	75871170
chr6	75871170	75871171
chr6	75871234	75871235
chr6	75871412	75871413
chr6	75871522	75871523
chr6	75871615	75871616
chr6	75871661	75871662
chr6	75871776	75871777
chr6	75871793	75871794
chr6	75871822	75871823
chr6	75871829	75871830
chr6	75871894	75871895
chr6	75871941	75871942
chr6	75871990	75871991
chr6	75872009	75872010
chr6	75872090	75872091
chr6	75872119	75872120
chr6	75872170	75872171
chr6	75872224	75872225
chr6	75872246	75872247
chr6	75872278	75872279
chr6	75872324	75872325
chr6	75872341	75872342
chr6	75872370	75872371
chr6	75872654	75872655
chr6	75872676	75872677
chr6	75872692	75872693
chr6	75872698	75872699
chr6	75872737	75872738
chr6	75872766	75872767
chr6	75873161	75873162
chr6	75873175	75873176
chr6	75873205	75873206
chr6	75873376	75873377
chr6	75873422	75873423
chr6	75873456	75873457
chr6	75873523	75873524
chr6	75873527	75873528
chr6	75873813	75873814
chr6	75873926	75873927
chr6	75873972	75873973
chr6	75874005	75874006
chr6	75874018	75874019
chr6	75874162	75874163
chr6	75874322	75874323
chr6	75874334	75874335
chr6	75874360	75874361
chr6	75874490	75874491
chr6	75874953	75874954
chr6	75875132	75875133
chr6	75875295	75875296
chr6	75875344	75875345
chr6	75875436	75875437
chr6	75875437	75875438
chr6	75875555	75875556
chr6	75875745	75875746
chr6	75875756	75875757
chr6	75875785	75875786
chr6	75876153	75876154
chr6	75876184	75876185
chr6	75876191	75876192
chr6	75876452	75876453
chr6	75876559	75876560
chr6	75876666	75876667
chr6	75876722	75876723
chr6	75876927	75876928
chr6	75877017	75877018
chr6	75879561	75879562
chr6	75879725	75879726
chr6	75880749	75880750
chr6	75881583	75881584
chr6	75883105	75883106
chr6	75884472	75884473
chr6	75885388	75885389
chr6	75885957	75885958
chr6	75886010	75886011
chr6	75886822	75886823
chr6	75891450	75891451
chr6	75892268	75892269
chr6	75893097	75893098
chr6	75893746	75893747
chr6	75893754	75893755
chr6	75894072	75894073
chr6	75894761	75894762
chr6	75895472	75895473
chr6	75896003	75896004
chr6	75896011	75896012
chr6	75896059	75896060
chr6	75896890	75896891
chr6	75897792	75897793
chr6	75898466	75898467
chr6	75899328	75899329
chr6	75899329	75899330
chr6	75899488	75899489
chr6	75900222	75900223
chr6	75900946	75900947
chr6	75902167	75902168
chr6	75902612	75902613
chr6	75903636	75903637
chr6	75903952	75903953
chr6	75904522	75904523
chr6	75904677	75904678
chr6	75905525	75905526
chr6	75906432	75906433
chr6	75907393	75907394
chr6	75907458	75907459
chr6	75915325	75915326
chr6	75916459	75916460
chr6	75916929	75916930
chr6	75917766	75917767
chr6	75918539	75918540
chr6	75919423	75919424
chr6	75919430	75919431
chr6	75919436	75919437
chr6	75920228	75920229
chr6	75920821	75920822
chr6	75921339	75921340
chr6	75922641	75922642
chr6	75923950	75923951
chr6	75924761	75924762
chr6	75924797	75924798
chr6	75925785	75925786
chr6	75928832	75928833
chr6	75929576	75929577
chr6	75929610	75929611
chr6	75930956	75930957
chr6	75933247	75933248
chr6	75933840	75933841
chr6	75934898	75934899
chr6	75935102	75935103
chr6	75936356	75936357
chr6	75936541	75936542
chr6	75936796	75936797
chr6	75937816	75937817
chr6	75939131	75939132
chr6	75940016	75940017
chr6	75940797	75940798
chr6	75941396	75941397
chr6	75942567	75942568
chr6	75948919	75948920
chr6	75949123	75949124
chr6	75949136	75949137
chr6	75949855	75949856
chr6	75951671	75951672
chr6	75951902	75951903
chr6	75952287	75952288
chr6	75953806	75953807
chr6	75955362	75955363
chr6	75955618	75955619
chr6	75956610	75956611
chr6	75958511	75958512
chr6	75959971	75959972
chr6	75960563	75960564
chr6	75960718	75960719
chr6	75961409	75961410
chr6	75961929	75961930
chr6	75962012	75962013
chr6	75962026	75962027
chr6	75962220	75962221
chr6	75962228	75962229
chr6	75963667	75963668
chr6	75963672	75963673
chr6	75963677	75963678
chr6	75963714	75963715
chr6	75963798	75963799
chr6	75963802	75963803
chr6	75963806	75963807
chr6	75963888	75963889
chr6	75963892	75963893
chr6	75964385	75964386
chr6	75966565	75966566
chr6	75966585	75966586
chr6	75966596	75966597
chr6	75966942	75966943
chr6	75966946	75966947
chr6	75966951	75966952
chr6	75967243	75967244
chr6	75968749	75968750
chr6	75969424	75969425
chr6	75969781	75969782
chr6	75969889	75969890
chr6	75970138	75970139
chr6	75970297	75970298
chr6	75970317	75970318
chr6	75970517	75970518
chr6	75970537	75970538
chr6	75970610	75970611
chr6	75970864	75970865
chr6	75971033	75971034
chr6	75971174	75971175
chr6	75971185	75971186
chr6	75971235	75971236
chr6	75971266	75971267
chr6	75971611	75971612
chr6	75971872	75971873
chr6	75971904	75971905
chr6	75973597	75973598
chr6	75973703	75973704
chr6	75973862	75973863
chr6	75975061	75975062
chr6	75975368	75975369
chr6	75975437	75975438
chr6	75975443	75975444
chr6	75975761	75975762
chr6	75975765	75975766
chr6	75976072	75976073
chr6	75976082	75976083
chr6	75976110	75976111
chr6	75976157	75976158
chr6	75976243	75976244
chr6	75976381	75976382
chr6	75976582	75976583
chr6	75977480	75977481
chr6	75977614	75977615
chr6	75977870	75977871
chr6	75978019	75978020
chr6	75978046	75978047
chr6	75978061	75978062
chr6	75978064	75978065
chr6	75978075	75978076
chr6	75978076	75978077
chr6	75978078	75978079
chr6	75978096	75978097
chr6	75978115	75978116
chr6	75978194	75978195
chr6	75978200	75978201
chr6	75978320	75978321
chr6	75978767	75978768
chr6	75978846	75978847
chr6	75979247	75979248
chr6	75979371	75979372
chr6	75979834	75979835
chr6	75980050	75980051
chr6	75980155	75980156
chr6	75980274	75980275
chr6	75980295	75980296
chr6	75980307	75980308
chr6	75980451	75980452
chr6	75980705	75980706
chr6	75981308	75981309
chr6	75981811	75981812
chr6	75982487	75982488
chr6	75983662	75983663
chr6	75983902	75983903
chr6	75984701	75984702
chr6	75984702	75984703
chr6	75985551	75985552
chr6	75985796	75985797
chr6	75986234	75986235
chr6	75986900	75986901
chr6	75987294	75987295
chr6	75987357	75987358
chr6	75988874	75988875
chr6	75988909	75988910
chr6	75989097	75989098
chr6	75989166	75989167
chr6	75989200	75989201
chr6	75989204	75989205
chr6	75989208	75989209
chr6	75989222	75989223
chr6	75989254	75989255
chr6	75989307	75989308
chr6	75989646	75989647
chr6	75990398	75990399
chr6	75990876	75990877
chr6	75991728	75991729
chr6	75991793	75991794
chr6	75992429	75992430
chr6	75994021	75994022
chr6	75994269	75994270
chr6	75994837	75994838
chr6	75995081	75995082
chr6	75995130	75995131
chr6	75995154	75995155
chr6	75996030	75996031
chr6	75996087	75996088
chr6	75996142	75996143
chr6	75996598	75996599
chr6	75997003	75997004
chr6	75997138	75997139
chr6	75997446	75997447
chr6	75997466	75997467
chr6	75998495	75998496
chr6	75998683	75998684
chr6	75999115	75999116
chr6	75999465	75999466
chr6	75999676	75999677
chr6	75999707	75999708
chr6	76000579	76000580
chr6	76000845	76000846
chr6	76001178	76001179
chr6	76001270	76001271
chr6	76001420	76001421
chr6	76001605	76001606
chr6	76001717	76001718
chr6	76001788	76001789
chr6	76002097	76002098
chr6	76002231	76002232
chr6	76002363	76002364
chr6	76003120	76003121
chr6	76003284	76003285
chr6	76004202	76004203
chr6	76004676	76004677
chr6	76004732	76004733
chr6	76005329	76005330
chr6	76006207	76006208
chr6	76006472	76006473
chr6	76006850	76006851
chr6	76007018	76007019
chr6	76007151	76007152
chr6	76007472	76007473
chr6	76008378	76008379
chr6	76008566	76008567
chr6	76009133	76009134
chr6	76009213	76009214
chr6	76009680	76009681
chr6	76010099	76010100
chr6	76010386	76010387
chr6	76010690	76010691
chr6	76011074	76011075
chr6	76011518	76011519
chr6	76011534	76011535
chr6	76012279	76012280
chr6	76012462	76012463
chr6	76012600	76012601
chr6	76012645	76012646
chr6	76012689	76012690
chr6	76012732	76012733
chr6	76012742	76012743
chr6	76013551	76013552
chr6	76013799	76013800
chr6	76014265	76014266
chr6	76014679	76014680
chr6	76015406	76015407
chr6	76015461	76015462
chr6	76015496	76015497
chr6	76015740	76015741
chr6	76015864	76015865
chr6	76016243	76016244
chr6	76016369	76016370
chr6	76016542	76016543
chr6	76016726	76016727
chr6	76017045	76017046
chr6	76017119	76017120
chr6	76017704	76017705
chr6	76017721	76017722
chr6	76018265	76018266
chr6	76018949	76018950
chr6	76019101	76019102
chr6	76019350	76019351
chr6	76019631	76019632
chr6	76019755	76019756
chr6	76019828	76019829
chr6	76019831	76019832
chr6	76019896	76019897
chr6	76019942	76019943
chr6	76021300	76021301
chr6	76021643	76021644
chr6	76021669	76021670
chr6	76022065	76022066
chr6	76024097	76024098
chr6	76024308	76024309
chr6	76026026	76026027
chr6	76026365	76026366
chr6	76028139	76028140
chr6	76028256	76028257
chr6	76028417	76028418
chr6	76028457	76028458
chr6	76028894	76028895
chr6	76029697	76029698
chr6	76030645	76030646
chr6	76037556	76037557
chr6	76039208	76039209
chr6	76042171	76042172
chr6	76044391	76044392
chr6	76045569	76045570
chr6	76050991	76050992
chr6	76051198	76051199
chr6	76052651	76052652
chr6	76052698	76052699
chr6	76053137	76053138
chr6	76054532	76054533
chr6	76054717	76054718
chr6	76055429	76055430
chr6	76055530	76055531
chr6	76057066	76057067
chr6	76057204	76057205
chr6	76061489	76061490
chr6	76062153	76062154
chr6	76062435	76062436
chr6	76064886	76064887
chr6	76065438	76065439
chr6	76067640	76067641
chr6	76070096	76070097
chr6	76070946	76070947
chr6	76071562	76071563
chr6	76071577	76071578
chr6	76072860	76072861
chr6	76073072	76073073
chr6	76073110	76073111
chr6	76073970	76073971
chr6	76074860	76074861
chr6	76076712	76076713
chr6	76076727	76076728
chr6	76076753	76076754
chr6	76077033	76077034
chr6	76077192	76077193
chr6	76078598	76078599
chr6	76080566	76080567
chr6	76080567	76080568
chr6	76081459	76081460
chr6	76081523	76081524
chr6	76082937	76082938
chr6	76082953	76082954
chr6	76082955	76082956
chr6	76082961	76082962
chr6	76084284	76084285
chr6	76084415	76084416
chr6	76084419	76084420
chr6	76085256	76085257
chr6	76085934	76085935
chr6	76086561	76086562
chr6	76089317	76089318
chr6	76090095	76090096
chr6	76090312	76090313
chr6	76090590	76090591
chr6	76090764	76090765
chr6	76091102	76091103
chr6	76091684	76091685
chr6	76091700	76091701
chr6	76091704	76091705
chr6	76091713	76091714
chr6	76091714	76091715
chr6	76092528	76092529
chr6	76092561	76092562
chr6	76092633	76092634
chr6	76093786	76093787
chr6	76093791	76093792
chr6	76093850	76093851
chr6	76094441	76094442
chr6	76095258	76095259
chr6	76095943	76095944
chr6	76095993	76095994
chr6	76096109	76096110
chr6	76096234	76096235
chr6	76096556	76096557
chr6	76096561	76096562
chr6	76098485	76098486
chr6	76098672	76098673
chr6	76098729	76098730
chr6	76098786	76098787
chr6	76099025	76099026
chr6	76099178	76099179
chr6	76099371	76099372
chr6	76099850	76099851
chr6	76099982	76099983
chr6	76100073	76100074
chr6	76100074	76100075
chr6	76100083	76100084
chr6	76100142	76100143
chr6	76100184	76100185
chr6	76100275	76100276
chr6	76100372	76100373
chr6	76100403	76100404
chr6	76100902	76100903
chr6	76100984	76100985
chr6	76101335	76101336
chr6	76101466	76101467
chr6	76101919	76101920
chr6	76102455	76102456
chr6	76102804	76102805
chr6	76103923	76103924
chr6	76104236	76104237
chr6	76104985	76104986
chr6	76106248	76106249
chr6	76106316	76106317
chr6	76106798	76106799
chr6	76106809	76106810
chr6	76107002	76107003
chr6	76108339	76108340
chr6	76108805	76108806
chr6	76108829	76108830
chr6	76108977	76108978
chr6	76109201	76109202
chr6	76109301	76109302
chr6	76109385	76109386
chr6	76109461	76109462
chr6	76109756	76109757
chr6	76110281	76110282
chr6	76110360	76110361
chr6	76110547	76110548
chr6	76110557	76110558
chr6	76110848	76110849
chr6	76110873	76110874
chr6	76110891	76110892
chr6	76111068	76111069
chr6	76111112	76111113
chr6	76111143	76111144
chr6	76111244	76111245
chr6	76111250	76111251
chr6	76111338	76111339
chr6	76111343	76111344
chr6	76111384	76111385
chr6	76111494	76111495
chr6	76111497	76111498
chr6	76111565	76111566
chr6	76111583	76111584
chr6	76111610	76111611
chr6	76111671	76111672
chr6	76111684	76111685
chr6	76111712	76111713
chr6	76111830	76111831
chr6	76111897	76111898
chr6	76111914	76111915
chr6	76111922	76111923
chr6	76112114	76112115
chr6	76112202	76112203
chr6	76112219	76112220
chr6	76112250	76112251
chr6	76112282	76112283
chr6	76112317	76112318
chr6	76112358	76112359
chr6	76112471	76112472
chr6	76112599	76112600
chr6	76112629	76112630
chr6	76112638	76112639
chr6	76112672	76112673
chr6	76112682	76112683
chr6	76112711	76112712
chr6	76112720	76112721
chr6	76112774	76112775
chr6	76112791	76112792
chr6	76112803	76112804
chr6	76112834	76112835
chr6	76112854	76112855
chr6	76112958	76112959
chr6	76113063	76113064
chr6	76113089	76113090
chr6	76113129	76113130
chr6	76113149	76113150
chr6	76113304	76113305
chr6	76113354	76113355
chr6	76113421	76113422
chr6	76113689	76113690
chr6	76113705	76113706
chr6	76113707	76113708
chr6	76113732	76113733
chr6	76113751	76113752
chr6	76113903	76113904
chr6	76113976	76113977
chr6	76114153	76114154
chr6	76114273	76114274
chr6	76114348	76114349
chr6	76114483	76114484
chr6	76114509	76114510
chr6	76114607	76114608
chr6	76114648	76114649
chr6	76114657	76114658
chr6	76114756	76114757
chr6	76114808	76114809
chr6	76114839	76114840
chr6	76114986	76114987
chr6	76115081	76115082
chr6	76115174	76115175
chr6	76115175	76115176
chr6	76115194	76115195
chr6	76115279	76115280
chr6	76115288	76115289
chr6	76115328	76115329
chr6	76115339	76115340
chr6	76115369	76115370
chr6	76115373	76115374
chr6	76115492	76115493
chr6	76115726	76115727
chr6	76115792	76115793
chr6	76115793	76115794
chr6	76115802	76115803
chr6	76115832	76115833
chr6	76115842	76115843
chr6	76115846	76115847
chr6	76115853	76115854
chr6	76115855	76115856
chr6	76115860	76115861
chr6	76115871	76115872
chr6	76115877	76115878
chr6	76115928	76115929
chr6	76115987	76115988
chr6	76116009	76116010
chr6	76116036	76116037
chr6	76116206	76116207
chr6	76116271	76116272
chr6	76116285	76116286
chr6	76116442	76116443
chr6	76116459	76116460
chr6	76116462	76116463
chr6	76116485	76116486
chr6	76116625	76116626
chr6	76116644	76116645
chr6	76116669	76116670
chr6	76116755	76116756
chr6	76116775	76116776
chr6	76116802	76116803
chr6	76116806	76116807
chr6	76116844	76116845
chr6	76116962	76116963
chr6	76117012	76117013
chr6	76117043	76117044
chr6	76117069	76117070
chr6	76117106	76117107
chr6	76117181	76117182
chr6	76117337	76117338
chr6	76117450	76117451
chr6	76117614	76117615
chr6	76117639	76117640
chr6	76117715	76117716
chr6	76118023	76118024
chr6	76118032	76118033
chr6	76118039	76118040
chr6	76118114	76118115
chr6	76118209	76118210
chr6	76118226	76118227
chr6	76118259	76118260
chr6	76118269	76118270
chr6	76118303	76118304
chr6	76118379	76118380
chr6	76118397	76118398
chr6	76118453	76118454
chr6	76118482	76118483
chr6	76118490	76118491
chr6	76118507	76118508
chr6	76118521	76118522
chr6	76118563	76118564
chr6	76118612	76118613
chr6	76118613	76118614
chr6	76118616	76118617
chr6	76118668	76118669
chr6	76118706	76118707
chr6	76118707	76118708
chr6	76118720	76118721
chr6	76118731	76118732
chr6	76118735	76118736
chr6	76118756	76118757
chr6	76118761	76118762
chr6	76118800	76118801
chr6	76118805	76118806
chr6	76118846	76118847
chr6	76118867	76118868
chr6	76118875	76118876
chr6	76118882	76118883
chr6	76118898	76118899
chr6	76118910	76118911
chr6	76118928	76118929
chr6	76118931	76118932
chr6	76118955	76118956
chr6	76119014	76119015
chr6	76119160	76119161
chr6	76119212	76119213
chr6	76119282	76119283
chr6	76119353	76119354
chr6	76119395	76119396
chr6	76119560	76119561
chr6	76119650	76119651
chr6	76119699	76119700
chr6	76119735	76119736
chr6	76119749	76119750
chr6	76119809	76119810
chr6	76119844	76119845
chr6	76119925	76119926
chr6	76119973	76119974
chr6	76120189	76120190
chr6	76120208	76120209
chr6	76120209	76120210
chr6	76120241	76120242
chr6	76120256	76120257
chr6	76120309	76120310
chr6	76120331	76120332
chr6	76120369	76120370
chr6	76120398	76120399
chr6	76120416	76120417
chr6	76120421	76120422
chr6	76120438	76120439
chr6	76120483	76120484
chr6	76120588	76120589
chr6	76120718	76120719
chr6	76120750	76120751
chr6	76120764	76120765
chr6	76120780	76120781
chr6	76120831	76120832
chr6	76120839	76120840
chr6	76120999	76121000
chr6	76121054	76121055
chr6	76121079	76121080
chr6	76121093	76121094
chr6	76121108	76121109
chr6	76121182	76121183
chr6	76121278	76121279
chr6	76121301	76121302
chr6	76121324	76121325
chr6	76121337	76121338
chr6	76121348	76121349
chr6	76121352	76121353
chr6	76121419	76121420
chr6	76121464	76121465
chr6	76121515	76121516
chr6	76121574	76121575
chr6	76121586	76121587
chr6	76121661	76121662
chr6	76121697	76121698
chr6	76121716	76121717
chr6	76121754	76121755
chr6	76121797	76121798
chr6	76121990	76121991
chr6	76122004	76122005
chr6	76122019	76122020
chr6	76122023	76122024
chr6	76122065	76122066
chr6	76122219	76122220
chr6	76122262	76122263
chr6	76122263	76122264
chr6	76122282	76122283
chr6	76122283	76122284
chr6	76122376	76122377
chr6	76122456	76122457
chr6	76122516	76122517
chr6	76122571	76122572
chr6	76122607	76122608
chr6	76122833	76122834
chr6	76123075	76123076
chr6	76123151	76123152
chr6	76123243	76123244
chr6	76123266	76123267
chr6	76123268	76123269
chr6	76123430	76123431
chr6	76123449	76123450
chr6	76123464	76123465
chr6	76123511	76123512
chr6	76123582	76123583
chr6	76123736	76123737
chr6	76124077	76124078
chr6	76124224	76124225
chr6	76124536	76124537
chr6	76125268	76125269
chr6	76125716	76125717
chr6	76125765	76125766
chr6	76126334	76126335
chr6	76126926	76126927
chr6	76126973	76126974
chr6	76126987	76126988
chr6	76127022	76127023
chr6	76127034	76127035
chr6	76128697	76128698
chr6	76130005	76130006
chr6	76130011	76130012
chr6	76130439	76130440
chr6	76131248	76131249
chr6	76132514	76132515
chr6	76132613	76132614
chr6	76132802	76132803
chr6	76133252	76133253
chr6	76133270	76133271
chr6	76134614	76134615
chr6	76136262	76136263
chr6	76136271	76136272
chr6	76136476	76136477
chr6	76136558	76136559
chr6	76136835	76136836
chr6	76137342	76137343
chr6	76138099	76138100
chr6	76138423	76138424
chr6	76138558	76138559
chr6	76139979	76139980
chr6	76140139	76140140
chr6	76140208	76140209
chr6	76140536	76140537
chr6	76140706	76140707
chr6	76141963	76141964
chr6	76142004	76142005
chr6	76143661	76143662
chr6	76143766	76143767
chr6	76144335	76144336
chr6	76144456	76144457
chr6	76144797	76144798
chr6	76144863	76144864
chr6	76145633	76145634
chr6	76146038	76146039
chr6	76146352	76146353
chr6	76146358	76146359
chr6	76146364	76146365
chr6	76146434	76146435
chr6	76146435	76146436
chr6	76146437	76146438
chr6	76146438	76146439
chr6	76146447	76146448
chr6	76146470	76146471
chr6	76146512	76146513
chr6	76146690	76146691
chr6	76147607	76147608
chr6	76148389	76148390
chr6	76149014	76149015
chr6	76149537	76149538
chr6	76149772	76149773
chr6	76149780	76149781
chr6	76149800	76149801
chr6	76149878	76149879
chr6	76150018	76150019
chr6	76150060	76150061
chr6	76150520	76150521
chr6	76150617	76150618
chr6	76151104	76151105
chr6	76151351	76151352
chr6	76152465	76152466
chr6	76152568	76152569
chr6	76152853	76152854
chr6	76153353	76153354
chr6	76153358	76153359
chr6	76153610	76153611
chr6	76153951	76153952
chr6	76154324	76154325
chr6	76154475	76154476
chr6	76155061	76155062
chr6	76155147	76155148
chr6	76155638	76155639
chr6	76155912	76155913
chr6	76156231	76156232
chr6	76156329	76156330
chr6	76156450	76156451
chr6	76156456	76156457
chr6	76156461	76156462
chr6	76156463	76156464
chr6	76156494	76156495
chr6	76156569	76156570
chr6	76156842	76156843
chr6	76156919	76156920
chr6	76157615	76157616
chr6	76158740	76158741
chr6	76158933	76158934
chr6	76159334	76159335
chr6	76159455	76159456
chr6	76159772	76159773
chr6	76159776	76159777
chr6	76159878	76159879
chr6	76160195	76160196
chr6	76160200	76160201
chr6	76160203	76160204
chr6	76160225	76160226
chr6	76160241	76160242
chr6	76160462	76160463
chr6	76160486	76160487
chr6	76161235	76161236
chr6	76161613	76161614
chr6	76163781	76163782
chr6	76164863	76164864
chr6	76165001	76165002
chr6	76165249	76165250
chr6	76166377	76166378
chr6	76167361	76167362
chr6	76168219	76168220
chr6	76168711	76168712
chr6	76169927	76169928
chr6	76170415	76170416
chr6	76170472	76170473
chr6	76170682	76170683
chr6	76170700	76170701
chr6	76170926	76170927
chr6	76171799	76171800
chr6	76172281	76172282
chr6	76172845	76172846
chr6	76173790	76173791
chr6	76174577	76174578
chr6	76174578	76174579
chr6	76174609	76174610
chr6	76174645	76174646
chr6	76175852	76175853
chr6	76175864	76175865
chr6	76176055	76176056
chr6	76176361	76176362
chr6	76176446	76176447
chr6	76176654	76176655
chr6	76177334	76177335
chr6	76177981	76177982
chr6	76178006	76178007
chr6	76178184	76178185
chr6	76178234	76178235
chr6	76178280	76178281
chr6	76179173	76179174
chr6	76179444	76179445
chr6	76179527	76179528
chr6	76180098	76180099
chr6	76180160	76180161
chr6	76180161	76180162
chr6	76180330	76180331
chr6	76180523	76180524
chr6	76180782	76180783
chr6	76180896	76180897
chr6	76181620	76181621
chr6	76181700	76181701
chr6	76182098	76182099
chr6	76182633	76182634
chr6	76183690	76183691
chr6	76184027	76184028
chr6	76184208	76184209
chr6	76185122	76185123
chr6	76186094	76186095
chr6	76186866	76186867
chr6	76187335	76187336
chr6	76187626	76187627
chr6	76188348	76188349
chr6	76188676	76188677
chr6	76189482	76189483
chr6	76189833	76189834
chr6	76190040	76190041
chr6	76190526	76190527
chr6	76191161	76191162
chr6	76192845	76192846
chr6	76193172	76193173
chr6	76193211	76193212
chr6	76194144	76194145
chr6	76194156	76194157
chr6	76194218	76194219
chr6	76194219	76194220
chr6	76194835	76194836
chr6	76194944	76194945
chr6	76197274	76197275
chr6	76199271	76199272
chr6	76199374	76199375
chr6	76199913	76199914
chr6	76200084	76200085
chr6	76200250	76200251
chr6	76200432	76200433
chr6	76200575	76200576
chr6	76200903	76200904
chr6	76200924	76200925
chr6	76201272	76201273
chr6	76201894	76201895
chr6	76201901	76201902
chr6	76203478	76203479
chr6	76203746	76203747
chr6	76204288	76204289
chr6	76204561	76204562
chr6	76204595	76204596
chr6	76204952	76204953
chr6	76205413	76205414
chr6	76206034	76206035
chr6	76206219	76206220
chr6	76206491	76206492
chr6	76207753	76207754
chr6	76207757	76207758
chr6	76208960	76208961
chr6	76209459	76209460
chr6	76209522	76209523
chr6	76209670	76209671
chr6	76211498	76211499
chr6	76211791	76211792
chr6	76213442	76213443
chr6	76214563	76214564
chr6	76214932	76214933
chr6	76216190	76216191
chr6	76216421	76216422
chr6	76216749	76216750
chr6	76217480	76217481
chr6	76217567	76217568
chr6	76217637	76217638
chr6	76218451	76218452
chr6	76219095	76219096
chr6	76219196	76219197
chr6	76219206	76219207
chr6	76219342	76219343
chr6	76220160	76220161
chr6	76220302	76220303
chr6	76221546	76221547
chr6	76222385	76222386
chr6	76222537	76222538
chr6	76222773	76222774
chr6	76222984	76222985
chr6	76223641	76223642
chr6	76223943	76223944
chr6	76224131	76224132
chr6	76224152	76224153
chr6	76224304	76224305
chr6	76225365	76225366
chr6	76225366	76225367
chr6	76225565	76225566
chr6	76225914	76225915
chr6	76226158	76226159
chr6	76226390	76226391
chr6	76227007	76227008
chr6	76228216	76228217
chr6	76228265	76228266
chr6	76229915	76229916
chr6	76230574	76230575
chr6	76230581	76230582
chr6	76230601	76230602
chr6	76230839	76230840
chr6	76231012	76231013
chr6	76236695	76236696
chr6	76237588	76237589
chr6	76240440	76240441
chr6	76240675	76240676
chr6	76241959	76241960
chr6	76242165	76242166
chr6	76243217	76243218
chr6	76244258	76244259
chr6	76244965	76244966
chr6	76245271	76245272
chr6	76246261	76246262
chr6	76246350	76246351
chr6	76247378	76247379
chr6	76248066	76248067
chr6	76248362	76248363
chr6	76249260	76249261
chr6	76249263	76249264
chr6	76249638	76249639
chr6	76249695	76249696
chr6	76250205	76250206
chr6	76250352	76250353
chr6	76251908	76251909
chr6	76252250	76252251
chr6	76252315	76252316
chr6	76252726	76252727
chr6	76252846	76252847
chr6	76255671	76255672
chr6	76256227	76256228
chr6	76256614	76256615
chr6	76256615	76256616
chr6	76257258	76257259
chr6	76257845	76257846
chr6	76258764	76258765
chr6	76258901	76258902
chr6	76261657	76261658
chr6	76262031	76262032
chr6	76263389	76263390
chr6	76263852	76263853
chr6	76264189	76264190
chr6	76264893	76264894
chr6	76265644	76265645
chr6	76265708	76265709
chr6	76266428	76266429
chr6	76266635	76266636
chr6	76267718	76267719
chr6	76267719	76267720
chr6	76268256	76268257
chr6	76268489	76268490
chr6	76270100	76270101
chr6	76270952	76270953
chr6	76271105	76271106
chr6	76272454	76272455
chr6	76275044	76275045
chr6	76275221	76275222
chr6	76277874	76277875
chr6	76278491	76278492
chr6	76278969	76278970
chr6	76280665	76280666
chr6	76281275	76281276
chr6	76281278	76281279
chr6	76281472	76281473
chr6	76281555	76281556
chr6	76281814	76281815
chr6	76281818	76281819
chr6	76281822	76281823
chr6	76281952	76281953
chr6	76282000	76282001
chr6	76282414	76282415
chr6	76282468	76282469
chr6	76282490	76282491
chr6	76282535	76282536
chr6	76282536	76282537
chr6	76282635	76282636
chr6	76282640	76282641
chr6	76282693	76282694
chr6	76282867	76282868
chr6	76282876	76282877
chr6	76282893	76282894
chr6	76282910	76282911
chr6	76282911	76282912
chr6	76282966	76282967
chr6	76283042	76283043
chr6	76283080	76283081
chr6	76283136	76283137
chr6	76283493	76283494
chr6	76283509	76283510
chr6	76283519	76283520
chr6	76283522	76283523
chr6	76283606	76283607
chr6	76283621	76283622
chr6	76283706	76283707
chr6	76283740	76283741
chr6	76283784	76283785
chr6	76284084	76284085
chr6	76284950	76284951
chr6	76284953	76284954
chr6	76284986	76284987
chr6	76285010	76285011
chr6	76285086	76285087
chr6	76285108	76285109
chr6	76285119	76285120
chr6	76285198	76285199
chr6	76285256	76285257
chr6	76285464	76285465
chr6	76285614	76285615
chr6	76285626	76285627
chr6	76285720	76285721
chr6	76285819	76285820
chr6	76285858	76285859
chr6	76286111	76286112
chr6	76286166	76286167
chr6	76286282	76286283
chr6	76286338	76286339
chr6	76286440	76286441
chr6	76286474	76286475
chr6	76286603	76286604
chr6	76286661	76286662
chr6	76286673	76286674
chr6	76286720	76286721
chr6	76286774	76286775
chr6	76286795	76286796
chr6	76286830	76286831
chr6	76286860	76286861
chr6	76286895	76286896
chr6	76287094	76287095
chr6	76287102	76287103
chr6	76287171	76287172
chr6	76287189	76287190
chr6	76287220	76287221
chr6	76287890	76287891
chr6	76287898	76287899
chr6	76287913	76287914
chr6	76287917	76287918
chr6	76287942	76287943
chr6	76288115	76288116
chr6	76288257	76288258
chr6	76288301	76288302
chr6	76288353	76288354
chr6	76288588	76288589
chr6	76288613	76288614
chr6	76288673	76288674
chr6	76288735	76288736
chr6	76288758	76288759
chr6	76288782	76288783
chr6	76288836	76288837
chr6	76288913	76288914
chr6	76288941	76288942
chr6	76288991	76288992
chr6	76288992	76288993
chr6	76289009	76289010
chr6	76289166	76289167
chr6	76289183	76289184
chr6	76289192	76289193
chr6	76289262	76289263
chr6	76289299	76289300
chr6	76289310	76289311
chr6	76289314	76289315
chr6	76289315	76289316
chr6	76289539	76289540
chr6	76289573	76289574
chr6	76289634	76289635
chr6	76289679	76289680
chr6	76289712	76289713
chr6	76289826	76289827
chr6	76289884	76289885
chr6	76289886	76289887
chr6	76289890	76289891
chr6	76289904	76289905
chr6	76289956	76289957
chr6	76289980	76289981
chr6	76290039	76290040
chr6	76290084	76290085
chr6	76290156	76290157
chr6	76290407	76290408
chr6	76290570	76290571
chr6	76290719	76290720
chr6	76290790	76290791
chr6	76291006	76291007
chr6	76291116	76291117
chr6	76291399	76291400
chr6	76291648	76291649
chr6	76292394	76292395
chr6	76292496	76292497
chr6	76292707	76292708
chr6	76293319	76293320
chr6	76293623	76293624
chr6	76294171	76294172
chr6	76294640	76294641
chr6	76294772	76294773
chr6	76295314	76295315
chr6	76295978	76295979
chr6	76296102	76296103
chr6	76296413	76296414
chr6	76296443	76296444
chr6	76296581	76296582
chr6	76296656	76296657
chr6	76296886	76296887
chr6	76297007	76297008
chr6	76298043	76298044
chr6	76298175	76298176
chr6	76298439	76298440
chr6	76298541	76298542
chr6	76298618	76298619
chr6	76299146	76299147
chr6	76300313	76300314
chr6	76300462	76300463
chr6	76300700	76300701
chr6	76300777	76300778
chr6	76300855	76300856
chr6	76301121	76301122
chr6	76301154	76301155
chr6	76301278	76301279
chr6	76301300	76301301
chr6	76301677	76301678
chr6	76301732	76301733
chr6	76301975	76301976
chr6	76302043	76302044
chr6	76302193	76302194
chr6	76302209	76302210
chr6	76302309	76302310
chr6	76302482	76302483
chr6	76302490	76302491
chr6	76302546	76302547
chr6	76302572	76302573
chr6	76302590	76302591
chr6	76302650	76302651
chr6	76303290	76303291
chr6	76303381	76303382
chr6	76303431	76303432
chr6	76303588	76303589
chr6	76303712	76303713
chr6	76303735	76303736
chr6	76303754	76303755
chr6	76303764	76303765
chr6	76303865	76303866
chr6	76303871	76303872
chr6	76303908	76303909
chr6	76304034	76304035
chr6	76304133	76304134
chr6	76304176	76304177
chr6	76304260	76304261
chr6	76304407	76304408
chr6	76304525	76304526
chr6	76304705	76304706
chr6	76304714	76304715
chr6	76304762	76304763
chr6	76304826	76304827
chr6	76304847	76304848
chr6	76304848	76304849
chr6	76304859	76304860
chr6	76304927	76304928
chr6	76304947	76304948
chr6	76305060	76305061
chr6	76305165	76305166
chr6	76305195	76305196
chr6	76305304	76305305
chr6	76305327	76305328
chr6	76305341	76305342
chr6	76305438	76305439
chr6	76305458	76305459
chr6	76305542	76305543
chr6	76305615	76305616
chr6	76305656	76305657
chr6	76305696	76305697
chr6	76305707	76305708
chr6	76305709	76305710
chr6	76305725	76305726
chr6	76305740	76305741
chr6	76305817	76305818
chr6	76305854	76305855
chr6	76305935	76305936
chr6	76305956	76305957
chr6	76306081	76306082
chr6	76306087	76306088
chr6	76306088	76306089
chr6	76306092	76306093
chr6	76306117	76306118
chr6	76306124	76306125
chr6	76306199	76306200
chr6	76306272	76306273
chr6	76306418	76306419
chr6	76306448	76306449
chr6	76306618	76306619
chr6	76306663	76306664
chr6	76306669	76306670
chr6	76306786	76306787
chr6	76306816	76306817
chr6	76306911	76306912
chr6	76306924	76306925
chr6	76306939	76306940
chr6	76306982	76306983
chr6	76306991	76306992
chr6	76306993	76306994
chr6	76307052	76307053
chr6	76307053	76307054
chr6	76307082	76307083
chr6	76307138	76307139
chr6	76307162	76307163
chr6	76307168	76307169
chr6	76307205	76307206
chr6	76307228	76307229
chr6	76307264	76307265
chr6	76307282	76307283
chr6	76307316	76307317
chr6	76307335	76307336
chr6	76307345	76307346
chr6	76307433	76307434
chr6	76307440	76307441
chr6	76307581	76307582
chr6	76307608	76307609
chr6	76307682	76307683
chr6	76307712	76307713
chr6	76307730	76307731
chr6	76307807	76307808
chr6	76307810	76307811
chr6	76307835	76307836
chr6	76307836	76307837
chr6	76307861	76307862
chr6	76308065	76308066
chr6	76308237	76308238
chr6	76308255	76308256
chr6	76308256	76308257
chr6	76308310	76308311
chr6	76308325	76308326
chr6	76308413	76308414
chr6	76308464	76308465
chr6	76308508	76308509
chr6	76308551	76308552
chr6	76308556	76308557
chr6	76308558	76308559
chr6	76308586	76308587
chr6	76308591	76308592
chr6	76308620	76308621
chr6	76308642	76308643
chr6	76308654	76308655
chr6	76308701	76308702
chr6	76308720	76308721
chr6	76308730	76308731
chr6	76308749	76308750
chr6	76308771	76308772
chr6	76308780	76308781
chr6	76308805	76308806
chr6	76308838	76308839
chr6	76308861	76308862
chr6	76308871	76308872
chr6	76308931	76308932
chr6	76309036	76309037
chr6	76309178	76309179
chr6	76309275	76309276
chr6	76309355	76309356
chr6	76309549	76309550
chr6	76309569	76309570
chr6	76309592	76309593
chr6	76309603	76309604
chr6	76309624	76309625
chr6	76309631	76309632
chr6	76309647	76309648
chr6	76309648	76309649
chr6	76309649	76309650
chr6	76309704	76309705
chr6	76309822	76309823
chr6	76309825	76309826
chr6	76309826	76309827
chr6	76309848	76309849
chr6	76309895	76309896
chr6	76309934	76309935
chr6	76309947	76309948
chr6	76309981	76309982
chr6	76309995	76309996
chr6	76310068	76310069
chr6	76310123	76310124
chr6	76310148	76310149
chr6	76310202	76310203
chr6	76310310	76310311
chr6	76310483	76310484
chr6	76310627	76310628
chr6	76310782	76310783
chr6	76310788	76310789
chr6	76310849	76310850
chr6	76310994	76310995
chr6	76311001	76311002
chr6	76311215	76311216
chr6	76311320	76311321
chr6	76311329	76311330
chr6	76311343	76311344
chr6	76311345	76311346
chr6	76311402	76311403
chr6	76311468	76311469
chr6	76311596	76311597
chr6	76311876	76311877
chr6	76312122	76312123
chr6	76312181	76312182
chr6	76312309	76312310
chr6	76312320	76312321
chr6	76312456	76312457
chr6	76312535	76312536
chr6	76312569	76312570
chr6	76312609	76312610
chr6	76312831	76312832
chr6	76312992	76312993
chr6	76313277	76313278
chr6	76313363	76313364
chr6	76314046	76314047
chr6	76314109	76314110
chr6	76314152	76314153
chr6	76314178	76314179
chr6	76314192	76314193
chr6	76314432	76314433
chr6	76314459	76314460
chr6	76314495	76314496
chr6	76314658	76314659
chr6	76314691	76314692
chr6	76314801	76314802
chr6	76314804	76314805
chr6	76314890	76314891
chr6	76314911	76314912
chr6	76315123	76315124
chr6	76315130	76315131
chr6	76315151	76315152
chr6	76315700	76315701
chr6	76315905	76315906
chr6	76315933	76315934
chr6	76316029	76316030
chr6	76316452	76316453
chr6	76316528	76316529
chr6	76316766	76316767
chr6	76317022	76317023
chr6	76317178	76317179
chr6	76317270	76317271
chr6	76317357	76317358
chr6	76317475	76317476
chr6	76318457	76318458
chr6	76319273	76319274
chr6	76319527	76319528
chr6	76319528	76319529
chr6	76319551	76319552
chr6	76320291	76320292
chr6	76320633	76320634
chr6	76320709	76320710
chr6	76320754	76320755
chr6	76320841	76320842
chr6	76321389	76321390
chr6	76322198	76322199
chr6	76322349	76322350
chr6	76322804	76322805
chr6	76323864	76323865
chr6	76323878	76323879
chr6	76324064	76324065
chr6	76324564	76324565
chr6	76324941	76324942
chr6	76326198	76326199
chr6	76326313	76326314
chr6	76326383	76326384
chr6	76326479	76326480
chr6	76326507	76326508
chr6	76326802	76326803
chr6	76328037	76328038
chr6	76328366	76328367
chr6	76328560	76328561
chr6	76328862	76328863
chr6	76329387	76329388
chr6	76330906	76330907
chr6	76331280	76331281
chr6	76331293	76331294
chr6	76332255	76332256
chr6	76332373	76332374
chr6	76332403	76332404
chr6	76332406	76332407
chr6	76332407	76332408
chr6	76332534	76332535
chr6	76332780	76332781
chr6	76333156	76333157
chr6	76333212	76333213
chr6	76333321	76333322
chr6	76333525	76333526
chr6	76333550	76333551
chr6	76333655	76333656
chr6	76333902	76333903
chr6	76333977	76333978
chr6	76334259	76334260
chr6	76334595	76334596
chr6	76334758	76334759
chr6	76334944	76334945
chr6	76335109	76335110
chr6	76335760	76335761
chr6	76335849	76335850
chr6	76335942	76335943
chr6	76336843	76336844
chr6	76336975	76336976
chr6	76337164	76337165
chr6	76337413	76337414
chr6	76337531	76337532
chr6	76337665	76337666
chr6	76337681	76337682
chr6	76337751	76337752
chr6	76338108	76338109
chr6	76338139	76338140
chr6	76338223	76338224
chr6	76338479	76338480
chr6	76338486	76338487
chr6	76338509	76338510
chr6	76338905	76338906
chr6	76341263	76341264
chr6	76343439	76343440
chr6	76345558	76345559
chr6	76345662	76345663
chr6	76345707	76345708
chr6	76346837	76346838
chr6	76347614	76347615
chr6	76347748	76347749
chr6	76353090	76353091
chr6	76353246	76353247
chr6	76353419	76353420
chr6	76355403	76355404
chr6	76356699	76356700
chr6	76358385	76358386
chr6	76358720	76358721
chr6	76359064	76359065
chr6	76360886	76360887
chr6	76361547	76361548
chr6	76361552	76361553
chr6	76362272	76362273
chr6	76362515	76362516
chr6	76362562	76362563
chr6	76362576	76362577
chr6	76362612	76362613
chr6	76362879	76362880
chr6	76362889	76362890
chr6	76362891	76362892
chr6	76362929	76362930
chr6	76362963	76362964
chr6	76362975	76362976
chr6	76363067	76363068
chr6	76363071	76363072
chr6	76363100	76363101
chr6	76363224	76363225
chr6	76363232	76363233
chr6	76363311	76363312
chr6	76363315	76363316
chr6	76363319	76363320
chr6	76363356	76363357
chr6	76363429	76363430
chr6	76363546	76363547
chr6	76363715	76363716
chr6	76363732	76363733
chr6	76363749	76363750
chr6	76363772	76363773
chr6	76363809	76363810
chr6	76363827	76363828
chr6	76363845	76363846
chr6	76363880	76363881
chr6	76363903	76363904
chr6	76363945	76363946
chr6	76363947	76363948
chr6	76363987	76363988
chr6	76363988	76363989
chr6	76364054	76364055
chr6	76364071	76364072
chr6	76364116	76364117
chr6	76364135	76364136
chr6	76364141	76364142
chr6	76364188	76364189
chr6	76364200	76364201
chr6	76364421	76364422
chr6	76364470	76364471
chr6	76364512	76364513
chr6	76364530	76364531
chr6	76364561	76364562
chr6	76364566	76364567
chr6	76364592	76364593
chr6	76364616	76364617
chr6	76364620	76364621
chr6	76364646	76364647
chr6	76364681	76364682
chr6	76364693	76364694
chr6	76364904	76364905
chr6	76364921	76364922
chr6	76365006	76365007
chr6	76365124	76365125
chr6	76365782	76365783
chr6	76365884	76365885
chr6	76366032	76366033
chr6	76366177	76366178
chr6	76366300	76366301
chr6	76366301	76366302
chr6	76366814	76366815
chr6	76367070	76367071
chr6	76368495	76368496
chr6	76369671	76369672
chr6	76370854	76370855
chr6	76371185	76371186
chr6	76373270	76373271
chr6	76374612	76374613
chr6	76374622	76374623
chr6	76376756	76376757
chr6	76376790	76376791
chr6	76382932	76382933
chr6	76384838	76384839
chr6	76385031	76385032
chr6	76385673	76385674
chr6	76385779	76385780
chr6	76385842	76385843
chr6	76386123	76386124
chr6	76388410	76388411
chr6	76389361	76389362
chr6	76389593	76389594
chr6	76391284	76391285
chr6	76391411	76391412
chr6	76392017	76392018
chr6	76392375	76392376
chr6	76392862	76392863
chr6	76393026	76393027
chr6	76393261	76393262
chr6	76393262	76393263
chr6	76393326	76393327
chr6	76393407	76393408
chr6	76393476	76393477
chr6	76394225	76394226
chr6	76394759	76394760
chr6	76394841	76394842
chr6	76394987	76394988
chr6	76395061	76395062
chr6	76395102	76395103
chr6	76395622	76395623
chr6	76395842	76395843
chr6	76396058	76396059
chr6	76396970	76396971
chr6	76397206	76397207
chr6	76397432	76397433
chr6	76397457	76397458
chr6	76397659	76397660
chr6	76397939	76397940
chr6	76397975	76397976
chr6	76398115	76398116
chr6	76398459	76398460
chr6	76398736	76398737
chr6	76398845	76398846
chr6	76399280	76399281
chr6	76399286	76399287
chr6	76399316	76399317
chr6	76399396	76399397
chr6	76399487	76399488
chr6	76399841	76399842
chr6	76399843	76399844
chr6	76399846	76399847
chr6	76400578	76400579
chr6	76400792	76400793
chr6	76401361	76401362
chr6	76401486	76401487
chr6	76403464	76403465
chr6	76404051	76404052
chr6	76404847	76404848
chr6	76405128	76405129
chr6	76405251	76405252
chr6	76405264	76405265
chr6	76405306	76405307
chr6	76405339	76405340
chr6	76405665	76405666
chr6	76406629	76406630
chr6	76407034	76407035
chr6	76407294	76407295
chr6	76408069	76408070
chr6	76408530	76408531
chr6	76408748	76408749
chr6	76410787	76410788
chr6	76411005	76411006
chr6	76411942	76411943
chr6	76412314	76412315
chr6	76413718	76413719
chr6	76414497	76414498
chr6	76414503	76414504
chr6	76414543	76414544
chr6	76414838	76414839
chr6	76415266	76415267
chr6	76415480	76415481
chr6	76415787	76415788
chr6	76416793	76416794
chr6	76416835	76416836
chr6	76417316	76417317
chr6	76418871	76418872
chr6	76419099	76419100
chr6	76419742	76419743
chr6	76420046	76420047
chr6	76420550	76420551
chr6	76421118	76421119
chr6	76421306	76421307
chr6	76421341	76421342
chr6	76421365	76421366
chr6	76421453	76421454
chr6	76421904	76421905
chr6	76422051	76422052
chr6	76423045	76423046
chr6	76423085	76423086
chr6	76424442	76424443
chr6	76428521	76428522
chr6	76430222	76430223
chr6	76431495	76431496
chr6	76433204	76433205
chr6	76434093	76434094
chr6	76438712	76438713
chr6	76438897	76438898
chr6	76439305	76439306
chr6	76439562	76439563
chr6	76440171	76440172
chr6	76440851	76440852
chr6	76441797	76441798
chr6	76441955	76441956
chr6	76442681	76442682
chr6	76443141	76443142
chr6	76443242	76443243
chr6	76443412	76443413
chr6	76444172	76444173
chr6	76445219	76445220
chr6	76446843	76446844
chr6	76447014	76447015
chr6	76447396	76447397
chr6	76447406	76447407
chr6	76449305	76449306
chr6	76464434	76464435
chr6	76470070	76470071
chr6	76470548	76470549
chr6	76471026	76471027
chr6	76477556	76477557
chr6	76493676	76493677
chr6	76498039	76498040
chr6	76504297	76504298
chr6	76505118	76505119
chr6	76507370	76507371
chr6	76507642	76507643
chr6	76507962	76507963
chr6	76508207	76508208
chr6	76510212	76510213
chr6	76510521	76510522
chr6	76510687	76510688
chr6	76510714	76510715
chr6	76510807	76510808
chr6	76511100	76511101
chr6	76511414	76511415
chr6	76511453	76511454
chr6	76511647	76511648
chr6	76511805	76511806
chr6	76511993	76511994
chr6	76512390	76512391
chr6	76512896	76512897
chr6	76513078	76513079
chr6	76513266	76513267
chr6	76513624	76513625
chr6	76513829	76513830
chr6	76514497	76514498
chr6	76514689	76514690
chr6	76515035	76515036
chr6	76515363	76515364
chr6	76515550	76515551
chr6	76515595	76515596
chr6	76516118	76516119
chr6	76516129	76516130
chr6	76516645	76516646
chr6	76541102	76541103
chr6	76541677	76541678
chr6	76541755	76541756
chr6	76541798	76541799
chr6	76541852	76541853
chr6	76541945	76541946
chr6	76542111	76542112
chr6	76542611	76542612
chr6	76542818	76542819
chr6	76542984	76542985
chr6	76543407	76543408
chr6	76543520	76543521
chr6	76543744	76543745
chr6	76544199	76544200
chr6	76544274	76544275
chr6	76544571	76544572
chr6	76544679	76544680
chr6	76544710	76544711
chr6	76544780	76544781
chr6	76544792	76544793
chr6	76544806	76544807
chr6	76545032	76545033
chr6	76545039	76545040
chr6	76545159	76545160
chr6	76545494	76545495
chr6	76545581	76545582
chr6	76545614	76545615
chr6	76545657	76545658
chr6	76545658	76545659
chr6	76545789	76545790
chr6	76546151	76546152
chr6	76546267	76546268
chr6	76546605	76546606
chr6	76546753	76546754
chr6	76546786	76546787
chr6	76546800	76546801
chr6	76546828	76546829
chr6	76546859	76546860
chr6	76546891	76546892
chr6	76546930	76546931
chr6	76546970	76546971
chr6	76546975	76546976
chr6	76546976	76546977
chr6	76547046	76547047
chr6	76547056	76547057
chr6	76547129	76547130
chr6	76547136	76547137
chr6	76547328	76547329
chr6	76547404	76547405
chr6	76547483	76547484
chr6	76547704	76547705
chr6	76547707	76547708
chr6	76547832	76547833
chr6	76547858	76547859
chr6	76547906	76547907
chr6	76547983	76547984
chr6	76548038	76548039
chr6	76548077	76548078
chr6	76548090	76548091
chr6	76548128	76548129
chr6	76548133	76548134
chr6	76548152	76548153
chr6	76548157	76548158
chr6	76548200	76548201
chr6	76548205	76548206
chr6	76548261	76548262
chr6	76548331	76548332
chr6	76548366	76548367
chr6	76548416	76548417
chr6	76548477	76548478
chr6	76548506	76548507
chr6	76548525	76548526
chr6	76548534	76548535
chr6	76548575	76548576
chr6	76548633	76548634
chr6	76548757	76548758
chr6	76548951	76548952
chr6	76548970	76548971
chr6	76549043	76549044
chr6	76549045	76549046
chr6	76549077	76549078
chr6	76549161	76549162
chr6	76549231	76549232
chr6	76549232	76549233
chr6	76549236	76549237
chr6	76549327	76549328
chr6	76549353	76549354
chr6	76549364	76549365
chr6	76549369	76549370
chr6	76549459	76549460
chr6	76549488	76549489
chr6	76549519	76549520
chr6	76549559	76549560
chr6	76549587	76549588
chr6	76549659	76549660
chr6	76549688	76549689
chr6	76549698	76549699
chr6	76549716	76549717
chr6	76549730	76549731
chr6	76549741	76549742
chr6	76549791	76549792
chr6	76549797	76549798
chr6	76549841	76549842
chr6	76549946	76549947
chr6	76550024	76550025
chr6	76550042	76550043
chr6	76550121	76550122
chr6	76550186	76550187
chr6	76550240	76550241
chr6	76550276	76550277
chr6	76550381	76550382
chr6	76550390	76550391
chr6	76550394	76550395
chr6	76550504	76550505
chr6	76550528	76550529
chr6	76550538	76550539
chr6	76550571	76550572
chr6	76550606	76550607
chr6	76550638	76550639
chr6	76550792	76550793
chr6	76550805	76550806
chr6	76550910	76550911
chr6	76550965	76550966
chr6	76551056	76551057
chr6	76551115	76551116
chr6	76551196	76551197
chr6	76551197	76551198
chr6	76551269	76551270
chr6	76551320	76551321
chr6	76551336	76551337
chr6	76551371	76551372
chr6	76551415	76551416
chr6	76551423	76551424
chr6	76551538	76551539
chr6	76551618	76551619
chr6	76551633	76551634
chr6	76551659	76551660
chr6	76551660	76551661
chr6	76551662	76551663
chr6	76551667	76551668
chr6	76551721	76551722
chr6	76551727	76551728
chr6	76551728	76551729
chr6	76551778	76551779
chr6	76551785	76551786
chr6	76551897	76551898
chr6	76551899	76551900
chr6	76551930	76551931
chr6	76551944	76551945
chr6	76551951	76551952
chr6	76551990	76551991
chr6	76552049	76552050
chr6	76552078	76552079
chr6	76552125	76552126
chr6	76552129	76552130
chr6	76552159	76552160
chr6	76552371	76552372
chr6	76552443	76552444
chr6	76552467	76552468
chr6	76552836	76552837
chr6	76553155	76553156
chr6	76553451	76553452
chr6	76553554	76553555
chr6	76553614	76553615
chr6	76553619	76553620
chr6	76553631	76553632
chr6	76553639	76553640
chr6	76553717	76553718
chr6	76554086	76554087
chr6	76554160	76554161
chr6	76554200	76554201
chr6	76554275	76554276
chr6	76554485	76554486
chr6	76554623	76554624
chr6	76554657	76554658
chr6	76554726	76554727
chr6	76554764	76554765
chr6	76554769	76554770
chr6	76554770	76554771
chr6	76554907	76554908
chr6	76554965	76554966
chr6	76555055	76555056
chr6	76555117	76555118
chr6	76555150	76555151
chr6	76555186	76555187
chr6	76555190	76555191
chr6	76555191	76555192
chr6	76555260	76555261
chr6	76555314	76555315
chr6	76555326	76555327
chr6	76555457	76555458
chr6	76555507	76555508
chr6	76555608	76555609
chr6	76555756	76555757
chr6	76555773	76555774
chr6	76555799	76555800
chr6	76555938	76555939
chr6	76556099	76556100
chr6	76556169	76556170
chr6	76556318	76556319
chr6	76556321	76556322
chr6	76556328	76556329
chr6	76556555	76556556
chr6	76556659	76556660
chr6	76556952	76556953
chr6	76556957	76556958
chr6	76557041	76557042
chr6	76557128	76557129
chr6	76557190	76557191
chr6	76557295	76557296
chr6	76557425	76557426
chr6	76557743	76557744
chr6	76557859	76557860
chr6	76557950	76557951
chr6	76557971	76557972
chr6	76558007	76558008
chr6	76558041	76558042
chr6	76558170	76558171
chr6	76558250	76558251
chr6	76558258	76558259
chr6	76558315	76558316
chr6	76558383	76558384
chr6	76558501	76558502
chr6	76558536	76558537
chr6	76558554	76558555
chr6	76558632	76558633
chr6	76558709	76558710
chr6	76558783	76558784
chr6	76558792	76558793
chr6	76558835	76558836
chr6	76558865	76558866
chr6	76558908	76558909
chr6	76558959	76558960
chr6	76559144	76559145
chr6	76559235	76559236
chr6	76559292	76559293
chr6	76559297	76559298
chr6	76559471	76559472
chr6	76559476	76559477
chr6	76559524	76559525
chr6	76559535	76559536
chr6	76559720	76559721
chr6	76559852	76559853
chr6	76559860	76559861
chr6	76559895	76559896
chr6	76559933	76559934
chr6	76560047	76560048
chr6	76560138	76560139
chr6	76560165	76560166
chr6	76560166	76560167
chr6	76560201	76560202
chr6	76560326	76560327
chr6	76560427	76560428
chr6	76560446	76560447
chr6	76560451	76560452
chr6	76560478	76560479
chr6	76560536	76560537
chr6	76560593	76560594
chr6	76560603	76560604
chr6	76560638	76560639
chr6	76560720	76560721
chr6	76561011	76561012
chr6	76561062	76561063
chr6	76561087	76561088
chr6	76561120	76561121
chr6	76561155	76561156
chr6	76561197	76561198
chr6	76561217	76561218
chr6	76561231	76561232
chr6	76561370	76561371
chr6	76561402	76561403
chr6	76561423	76561424
chr6	76561487	76561488
chr6	76561533	76561534
chr6	76561756	76561757
chr6	76561778	76561779
chr6	76561812	76561813
chr6	76561831	76561832
chr6	76561853	76561854
chr6	76561882	76561883
chr6	76561887	76561888
chr6	76561900	76561901
chr6	76561976	76561977
chr6	76561990	76561991
chr6	76561998	76561999
chr6	76562024	76562025
chr6	76562062	76562063
chr6	76562235	76562236
chr6	76562337	76562338
chr6	76562366	76562367
chr6	76562407	76562408
chr6	76562455	76562456
chr6	76562484	76562485
chr6	76562582	76562583
chr6	76562596	76562597
chr6	76562686	76562687
chr6	76562731	76562732
chr6	76562732	76562733
chr6	76562868	76562869
chr6	76562911	76562912
chr6	76562960	76562961
chr6	76563019	76563020
chr6	76563260	76563261
chr6	76563314	76563315
chr6	76563327	76563328
chr6	76563331	76563332
chr6	76563332	76563333
chr6	76563351	76563352
chr6	76563497	76563498
chr6	76563592	76563593
chr6	76563602	76563603
chr6	76563667	76563668
chr6	76563679	76563680
chr6	76563680	76563681
chr6	76563780	76563781
chr6	76563785	76563786
chr6	76563806	76563807
chr6	76563870	76563871
chr6	76563929	76563930
chr6	76563945	76563946
chr6	76563949	76563950
chr6	76563975	76563976
chr6	76564016	76564017
chr6	76564035	76564036
chr6	76564056	76564057
chr6	76564065	76564066
chr6	76564094	76564095
chr6	76564290	76564291
chr6	76564312	76564313
chr6	76564481	76564482
chr6	76564601	76564602
chr6	76564804	76564805
chr6	76565119	76565120
chr6	76565227	76565228
chr6	76565237	76565238
chr6	76565483	76565484
chr6	76565490	76565491
chr6	76565506	76565507
chr6	76565828	76565829
chr6	76565832	76565833
chr6	76565847	76565848
chr6	76565851	76565852
chr6	76565852	76565853
chr6	76565876	76565877
chr6	76565928	76565929
chr6	76565944	76565945
chr6	76566435	76566436
chr6	76566534	76566535
chr6	76566763	76566764
chr6	76566959	76566960
chr6	76567156	76567157
chr6	76567288	76567289
chr6	76567353	76567354
chr6	76567402	76567403
chr6	76567438	76567439
chr6	76567448	76567449
chr6	76567470	76567471
chr6	76567520	76567521
chr6	76567783	76567784
chr6	76568196	76568197
chr6	76568197	76568198
chr6	76568824	76568825
chr6	76568896	76568897
chr6	76569018	76569019
chr6	76569413	76569414
chr6	76570086	76570087
chr6	76570412	76570413
chr6	76574793	76574794
chr6	76575269	76575270
chr6	76576408	76576409
chr6	76577149	76577150
chr6	76578195	76578196
chr6	76578315	76578316
chr6	76579661	76579662
chr6	76579680	76579681
chr6	76579899	76579900
chr6	76580008	76580009
chr6	76580119	76580120
chr6	76580793	76580794
chr6	76580841	76580842
chr6	76581259	76581260
chr6	76584878	76584879
chr6	76585258	76585259
chr6	76585372	76585373
chr6	76586083	76586084
chr6	76587772	76587773
chr6	76588219	76588220
chr6	76589463	76589464
chr6	76591000	76591001
chr6	76591718	76591719
chr6	76591776	76591777
chr6	76591811	76591812
chr6	76592199	76592200
chr6	76592671	76592672
chr6	76593320	76593321
chr6	76593687	76593688
chr6	76593704	76593705
chr6	76594052	76594053
chr6	76594817	76594818
chr6	76594833	76594834
chr6	76595573	76595574
chr6	76595638	76595639
chr6	76595818	76595819
chr6	76595875	76595876
chr6	76596093	76596094
chr6	76597878	76597879
chr6	76598171	76598172
chr6	76602578	76602579
chr6	76606727	76606728
chr6	76608956	76608957
chr6	76613212	76613213
chr6	76614042	76614043
chr6	76614834	76614835
chr6	76615281	76615282
chr6	76615946	76615947
chr6	76616386	76616387
chr6	76617400	76617401
chr6	76618406	76618407
chr6	76619180	76619181
chr6	76624281	76624282
chr6	76625919	76625920
chr6	76626501	76626502
chr6	76630667	76630668
chr6	76631486	76631487
chr6	76637266	76637267
chr6	76638666	76638667
chr6	76639498	76639499
chr6	76641587	76641588
chr6	76641595	76641596
chr6	76644304	76644305
chr6	76644489	76644490
chr6	76645197	76645198
chr6	76645214	76645215
chr6	76645252	76645253
chr6	76645258	76645259
chr6	76645344	76645345
chr6	76645562	76645563
chr6	76645906	76645907
chr6	76645972	76645973
chr6	76647261	76647262
chr6	76647697	76647698
chr6	76647923	76647924
chr6	76649104	76649105
chr6	76650188	76650189
chr6	76650241	76650242
chr6	76650777	76650778
chr6	76651552	76651553
chr6	76654730	76654731
chr6	76655466	76655467
chr6	76657957	76657958
chr6	76659772	76659773
chr6	76660047	76660048
chr6	76660437	76660438
chr6	76660766	76660767
chr6	76660770	76660771
chr6	76660779	76660780
chr6	76661051	76661052
chr6	76661082	76661083
chr6	76661317	76661318
chr6	76661865	76661866
chr6	76662041	76662042
chr6	76662060	76662061
chr6	76663423	76663424
chr6	76664579	76664580
chr6	76666586	76666587
chr6	76666967	76666968
chr6	76667547	76667548
chr6	76668176	76668177
chr6	76668513	76668514
chr6	76669028	76669029
chr6	76669679	76669680
chr6	76671686	76671687
chr6	76674626	76674627
chr6	76674681	76674682
chr6	76675318	76675319
chr6	76676266	76676267
chr6	76686477	76686478
chr6	76686971	76686972
chr6	76690065	76690066
chr6	76691543	76691544
chr6	76700208	76700209
chr6	76701100	76701101
chr6	76701198	76701199
chr6	76701234	76701235
chr6	76701841	76701842
chr6	76701860	76701861
chr6	76702231	76702232
chr6	76702286	76702287
chr6	76702654	76702655
chr6	76702663	76702664
chr6	76702763	76702764
chr6	76702862	76702863
chr6	76703058	76703059
chr6	76703875	76703876
chr6	76704560	76704561
chr6	76704572	76704573
chr6	76704784	76704785
chr6	76704785	76704786
chr6	76705842	76705843
chr6	76705845	76705846
chr6	76706385	76706386
chr6	76708048	76708049
chr6	76708092	76708093
chr6	76708194	76708195
chr6	76708532	76708533
chr6	76709278	76709279
chr6	76709883	76709884
chr6	76710069	76710070
chr6	76711300	76711301
chr6	76712032	76712033
chr6	76713323	76713324
chr6	76713325	76713326
chr6	76713332	76713333
chr6	76714260	76714261
chr6	76715464	76715465
chr6	76715597	76715598
chr6	76715702	76715703
chr6	76715721	76715722
chr6	76716632	76716633
chr6	76717066	76717067
chr6	76717515	76717516
chr6	76718423	76718424
chr6	76719286	76719287
chr6	76719340	76719341
chr6	76720102	76720103
chr6	76723384	76723385
chr6	76726996	76726997
chr6	76727002	76727003
chr6	76727114	76727115
chr6	76727390	76727391
chr6	76727527	76727528
chr6	76728839	76728840
chr6	76729499	76729500
chr6	76731903	76731904
chr6	76732149	76732150
chr6	76734602	76734603
chr6	76734913	76734914
chr6	76736239	76736240
chr6	76737609	76737610
chr6	76738738	76738739
chr6	76739809	76739810
chr6	76741016	76741017
chr6	76741524	76741525
chr6	76741586	76741587
chr6	76741962	76741963
chr6	76742249	76742250
chr6	76742858	76742859
chr6	76743142	76743143
chr6	76744408	76744409
chr6	76744424	76744425
chr6	76746530	76746531
chr6	76748390	76748391
chr6	76749215	76749216
chr6	76750363	76750364
chr6	76750388	76750389
chr6	76751887	76751888
chr6	76753256	76753257
chr6	76753724	76753725
chr6	76754083	76754084
chr6	76754102	76754103
chr6	76754103	76754104
chr6	76754106	76754107
chr6	76754332	76754333
chr6	76754560	76754561
chr6	76754724	76754725
chr6	76754782	76754783
chr6	76755195	76755196
chr6	76755520	76755521
chr6	76755945	76755946
chr6	76756441	76756442
chr6	76756517	76756518
chr6	76757431	76757432
chr6	76757438	76757439
chr6	76757583	76757584
chr6	76757597	76757598
chr6	76757820	76757821
chr6	76758322	76758323
chr6	76759659	76759660
chr6	76759660	76759661
chr6	76759723	76759724
chr6	76760223	76760224
chr6	76760289	76760290
chr6	76760346	76760347
chr6	76760842	76760843
chr6	76761194	76761195
chr6	76761562	76761563
chr6	76762180	76762181
chr6	76762412	76762413
chr6	76763200	76763201
chr6	76764678	76764679
chr6	76764688	76764689
chr6	76764879	76764880
chr6	76764917	76764918
chr6	76766385	76766386
chr6	76766473	76766474
chr6	76766565	76766566
chr6	76766860	76766861
chr6	76766954	76766955
chr6	76767095	76767096
chr6	76767146	76767147
chr6	76767309	76767310
chr6	76767709	76767710
chr6	76768219	76768220
chr6	76768642	76768643
chr6	76768893	76768894
chr6	76769206	76769207
chr6	76769265	76769266
chr6	76769317	76769318
chr6	76769780	76769781
chr6	76772233	76772234
chr6	76773686	76773687
chr6	76773885	76773886
chr6	76774045	76774046
chr6	76774046	76774047
chr6	76774122	76774123
chr6	76774125	76774126
chr6	76774546	76774547
chr6	76775153	76775154
chr6	76775362	76775363
chr6	76775498	76775499
chr6	76778893	76778894
chr6	76780314	76780315
chr6	76780654	76780655
chr6	76781015	76781016
chr6	76781028	76781029
chr6	76781032	76781033
chr6	76782504	76782505
chr6	76782584	76782585
chr6	76782833	76782834
chr6	76782916	76782917
chr6	76783174	76783175
chr6	76783228	76783229
chr6	76783791	76783792
chr6	76783815	76783816
chr6	76783832	76783833
chr6	76784396	76784397
chr6	76784440	76784441
chr6	76784452	76784453
chr6	76784577	76784578
chr6	76784630	76784631
chr6	76784806	76784807
chr6	76784858	76784859
chr6	76784885	76784886
chr6	76784893	76784894
chr6	76784953	76784954
chr6	76785116	76785117
chr6	76785121	76785122
chr6	76785142	76785143
chr6	76785361	76785362
chr6	76785458	76785459
chr6	76785592	76785593
chr6	76785620	76785621
chr6	76786023	76786024
chr6	76786089	76786090
chr6	76786254	76786255
chr6	76786311	76786312
chr6	76786335	76786336
chr6	76786412	76786413
chr6	76786586	76786587
chr6	76786679	76786680
chr6	76787076	76787077
chr6	76787411	76787412
chr6	76787467	76787468
chr6	76787505	76787506
chr6	76787577	76787578
chr6	76787601	76787602
chr6	76787640	76787641
chr6	76787656	76787657
chr6	76787679	76787680
chr6	76787772	76787773
chr6	76787817	76787818
chr6	76787881	76787882
chr6	76787888	76787889
chr6	76787902	76787903
chr6	76787963	76787964
chr6	76788017	76788018
chr6	76788067	76788068
chr6	76788086	76788087
chr6	76788099	76788100
chr6	76788101	76788102
chr6	76788159	76788160
chr6	76788245	76788246
chr6	76788305	76788306
chr6	76788647	76788648
chr6	76788662	76788663
chr6	76788666	76788667
chr6	76788669	76788670
chr6	76788707	76788708
chr6	76788740	76788741
chr6	76788798	76788799
chr6	76788925	76788926
chr6	76788959	76788960
chr6	76789084	76789085
chr6	76789229	76789230
chr6	76789357	76789358
chr6	76789401	76789402
chr6	76789428	76789429
chr6	76789449	76789450
chr6	76789467	76789468
chr6	76789481	76789482
chr6	76789532	76789533
chr6	76789593	76789594
chr6	76789607	76789608
chr6	76789622	76789623
chr6	76789879	76789880
chr6	76789905	76789906
chr6	76789909	76789910
chr6	76789910	76789911
chr6	76789915	76789916
chr6	76789929	76789930
chr6	76789939	76789940
chr6	76790045	76790046
chr6	76790067	76790068
chr6	76790097	76790098
chr6	76790133	76790134
chr6	76790243	76790244
chr6	76790252	76790253
chr6	76790276	76790277
chr6	76790349	76790350
chr6	76790394	76790395
chr6	76790426	76790427
chr6	76790778	76790779
chr6	76790782	76790783
chr6	76790803	76790804
chr6	76790808	76790809
chr6	76790997	76790998
chr6	76791295	76791296
chr6	76791390	76791391
chr6	76791562	76791563
chr6	76791923	76791924
chr6	76792152	76792153
chr6	76793462	76793463
chr6	76796004	76796005
chr6	76797010	76797011
chr6	76798000	76798001
chr6	76798468	76798469
chr6	76798830	76798831
chr6	76799103	76799104
chr6	76800270	76800271
chr6	76800487	76800488
chr6	76800978	76800979
chr6	76801227	76801228
chr6	76802142	76802143
chr6	76802496	76802497
chr6	76803169	76803170
chr6	76803918	76803919
chr6	76804316	76804317
chr6	76804528	76804529
chr6	76804714	76804715
chr6	76804912	76804913
chr6	76805108	76805109
chr6	76805403	76805404
chr6	76805473	76805474
chr6	76806448	76806449
chr6	76807146	76807147
chr6	76807256	76807257
chr6	76807542	76807543
chr6	76807653	76807654
chr6	76807706	76807707
chr6	76807861	76807862
chr6	76808473	76808474
chr6	76808490	76808491
chr6	76808502	76808503
chr6	76808514	76808515
chr6	76808663	76808664
chr6	76808673	76808674
chr6	76808684	76808685
chr6	76808731	76808732
chr6	76808778	76808779
chr6	76808864	76808865
chr6	76808865	76808866
chr6	76808891	76808892
chr6	76808940	76808941
chr6	76809125	76809126
chr6	76809343	76809344
chr6	76809386	76809387
chr6	76809470	76809471
chr6	76809596	76809597
chr6	76811044	76811045
chr6	76811199	76811200
chr6	76811486	76811487
chr6	76811623	76811624
chr6	76811701	76811702
chr6	76811743	76811744
chr6	76811828	76811829
chr6	76812557	76812558
chr6	76813015	76813016
chr6	76813413	76813414
chr6	76813584	76813585
chr6	76813889	76813890
chr6	76814394	76814395
chr6	76814410	76814411
chr6	76814426	76814427
chr6	76815048	76815049
chr6	76815122	76815123
chr6	76816202	76816203
chr6	76816205	76816206
chr6	76816675	76816676
chr6	76817220	76817221
chr6	76817354	76817355
chr6	76817394	76817395
chr6	76817733	76817734
chr6	76817878	76817879
chr6	76817928	76817929
chr6	76818068	76818069
chr6	76818307	76818308
chr6	76818576	76818577
chr6	76818623	76818624
chr6	76818789	76818790
chr6	76819026	76819027
chr6	76819044	76819045
chr6	76819139	76819140
chr6	76819303	76819304
chr6	76819325	76819326
chr6	76819348	76819349
chr6	76819500	76819501
chr6	76819873	76819874
chr6	76820174	76820175
chr6	76820474	76820475
chr6	76820902	76820903
chr6	76821161	76821162
chr6	76821168	76821169
chr6	76821592	76821593
chr6	76821691	76821692
chr6	76821749	76821750
chr6	76822255	76822256
chr6	76822380	76822381
chr6	76822381	76822382
chr6	76822395	76822396
chr6	76822953	76822954
chr6	76823043	76823044
chr6	76823083	76823084
chr6	76823128	76823129
chr6	76823287	76823288
chr6	76823385	76823386
chr6	76823561	76823562
chr6	76823952	76823953
chr6	76824060	76824061
chr6	76824526	76824527
chr6	76824667	76824668
chr6	76824989	76824990
chr6	76825096	76825097
chr6	76825644	76825645
chr6	76826782	76826783
chr6	76828689	76828690
chr6	76829020	76829021
chr6	76829376	76829377
chr6	76829377	76829378
chr6	76829446	76829447
chr6	76829502	76829503
chr6	76830097	76830098
chr6	76830669	76830670
chr6	76831009	76831010
chr6	76831066	76831067
chr6	76831226	76831227
chr6	76831600	76831601
chr6	76832130	76832131
chr6	76832350	76832351
chr6	76832441	76832442
chr6	76832464	76832465
chr6	76833089	76833090
chr6	76834115	76834116
chr6	76834180	76834181
chr6	76834317	76834318
chr6	76836620	76836621
chr6	76836622	76836623
chr6	76836801	76836802
chr6	76837917	76837918
chr6	76837925	76837926
chr6	76837944	76837945
chr6	76838107	76838108
chr6	76838540	76838541
chr6	76839864	76839865
chr6	76840042	76840043
chr6	76840113	76840114
chr6	76840114	76840115
chr6	76840121	76840122
chr6	76840136	76840137
chr6	76840146	76840147
chr6	76840160	76840161
chr6	76840219	76840220
chr6	76840238	76840239
chr6	76840297	76840298
chr6	76840321	76840322
chr6	76840323	76840324
chr6	76840352	76840353
chr6	76840360	76840361
chr6	76840458	76840459
chr6	76840474	76840475
chr6	76840561	76840562
chr6	76840957	76840958
chr6	76841041	76841042
chr6	76841047	76841048
chr6	76841079	76841080
chr6	76841080	76841081
chr6	76841695	76841696
chr6	76841727	76841728
chr6	76842033	76842034
chr6	76842480	76842481
chr6	76842959	76842960
chr6	76842962	76842963
chr6	76842973	76842974
chr6	76842982	76842983
chr6	76843176	76843177
chr6	76843197	76843198
chr6	76843312	76843313
chr6	76843406	76843407
chr6	76843455	76843456
chr6	76843517	76843518
chr6	76843522	76843523
chr6	76843699	76843700
chr6	76843710	76843711
chr6	76844008	76844009
chr6	76844502	76844503
chr6	76844825	76844826
chr6	76846026	76846027
chr6	76855914	76855915
chr6	76856081	76856082
chr6	76856296	76856297
chr6	76856489	76856490
chr6	76856767	76856768
chr6	76856832	76856833
chr6	76858174	76858175
chr6	76858214	76858215
chr6	76858988	76858989
chr6	76859529	76859530
chr6	76863445	76863446
chr6	76863981	76863982
chr6	76872563	76872564
chr6	76874579	76874580
chr6	76877367	76877368
chr6	76880031	76880032
chr6	76880998	76880999
chr6	76882294	76882295
chr6	76883304	76883305
chr6	76886372	76886373
chr6	76886579	76886580
chr6	76887387	76887388
chr6	76887462	76887463
chr6	76891996	76891997
chr6	76892479	76892480
chr6	76895441	76895442
chr6	76899983	76899984
chr6	76901112	76901113
chr6	76903129	76903130
chr6	76906513	76906514
chr6	76908866	76908867
chr6	76909218	76909219
chr6	76910787	76910788
chr6	76912417	76912418
chr6	76912553	76912554
chr6	76912839	76912840
chr6	76913716	76913717
chr6	76914106	76914107
chr6	76914188	76914189
chr6	76917209	76917210
chr6	76917384	76917385
chr6	76917774	76917775
chr6	76918078	76918079
chr6	76919001	76919002
chr6	76919778	76919779
chr6	76919795	76919796
chr6	76920234	76920235
chr6	76920599	76920600
chr6	76920682	76920683
chr6	76920775	76920776
chr6	76921431	76921432
chr6	76922674	76922675
chr6	76923208	76923209
chr6	76923446	76923447
chr6	76923667	76923668
chr6	76923684	76923685
chr6	76923837	76923838
chr6	76924535	76924536
chr6	76924719	76924720
chr6	76925147	76925148
chr6	76925451	76925452
chr6	76927347	76927348
chr6	76927354	76927355
chr6	76927640	76927641
chr6	76928218	76928219
chr6	76928310	76928311
chr6	76929116	76929117
chr6	76929179	76929180
chr6	76929180	76929181
chr6	76929304	76929305
chr6	76929463	76929464
chr6	76929582	76929583
chr6	76929627	76929628
chr6	76929632	76929633
chr6	76929655	76929656
chr6	76929677	76929678
chr6	76929722	76929723
chr6	76929723	76929724
chr6	76929772	76929773
chr6	76929795	76929796
chr6	76929810	76929811
chr6	76929832	76929833
chr6	76929845	76929846
chr6	76929925	76929926
chr6	76929951	76929952
chr6	76930066	76930067
chr6	76930071	76930072
chr6	76930077	76930078
chr6	76930091	76930092
chr6	76930341	76930342
chr6	76930455	76930456
chr6	76930699	76930700
chr6	76930705	76930706
chr6	76930772	76930773
chr6	76930814	76930815
chr6	76930845	76930846
chr6	76930894	76930895
chr6	76930915	76930916
chr6	76930929	76930930
chr6	76930978	76930979
chr6	76930983	76930984
chr6	76931039	76931040
chr6	76931069	76931070
chr6	76931073	76931074
chr6	76931301	76931302
chr6	76931311	76931312
chr6	76931333	76931334
chr6	76931383	76931384
chr6	76931408	76931409
chr6	76931457	76931458
chr6	76931611	76931612
chr6	76931625	76931626
chr6	76931684	76931685
chr6	76931704	76931705
chr6	76931722	76931723
chr6	76931735	76931736
chr6	76931761	76931762
chr6	76931785	76931786
chr6	76931800	76931801
chr6	76931808	76931809
chr6	76931818	76931819
chr6	76931889	76931890
chr6	76932078	76932079
chr6	76932302	76932303
chr6	76932713	76932714
chr6	76932816	76932817
chr6	76932991	76932992
chr6	76933213	76933214
chr6	76933239	76933240
chr6	76933506	76933507
chr6	76933796	76933797
chr6	76934017	76934018
chr6	76934091	76934092
chr6	76934261	76934262
chr6	76934439	76934440
chr6	76935037	76935038
chr6	76935163	76935164
chr6	76935247	76935248
chr6	76935313	76935314
chr6	76935566	76935567
chr6	76935928	76935929
chr6	76935974	76935975
chr6	76936102	76936103
chr6	76936525	76936526
chr6	76937005	76937006
chr6	76937142	76937143
chr6	76937150	76937151
chr6	76937389	76937390
chr6	76937402	76937403
chr6	76937450	76937451
chr6	76937522	76937523
chr6	76937566	76937567
chr6	76937578	76937579
chr6	76937646	76937647
chr6	76937756	76937757
chr6	76937777	76937778
chr6	76937812	76937813
chr6	76937815	76937816
chr6	76937834	76937835
chr6	76937870	76937871
chr6	76937935	76937936
chr6	76937959	76937960
chr6	76938371	76938372
chr6	76938391	76938392
chr6	76938409	76938410
chr6	76938499	76938500
chr6	76938552	76938553
chr6	76938556	76938557
chr6	76938572	76938573
chr6	76938579	76938580
chr6	76938679	76938680
chr6	76938729	76938730
chr6	76938741	76938742
chr6	76938825	76938826
chr6	76938935	76938936
chr6	76939041	76939042
chr6	76939053	76939054
chr6	76939214	76939215
chr6	76939681	76939682
chr6	76939785	76939786
chr6	76940066	76940067
chr6	76940217	76940218
chr6	76940319	76940320
chr6	76940410	76940411
chr6	76940555	76940556
chr6	76940631	76940632
chr6	76940872	76940873
chr6	76940898	76940899
chr6	76940962	76940963
chr6	76941041	76941042
chr6	76941054	76941055
chr6	76941227	76941228
chr6	76941253	76941254
chr6	76941428	76941429
chr6	76941579	76941580
chr6	76941635	76941636
chr6	76941638	76941639
chr6	76941726	76941727
chr6	76941826	76941827
chr6	76941909	76941910
chr6	76941928	76941929
chr6	76941947	76941948
chr6	76941949	76941950
chr6	76942370	76942371
chr6	76942578	76942579
chr6	76942654	76942655
chr6	76942726	76942727
chr6	76942744	76942745
chr6	76942771	76942772
chr6	76942879	76942880
chr6	76943161	76943162
chr6	76943184	76943185
chr6	76943227	76943228
chr6	76943486	76943487
chr6	76943628	76943629
chr6	76943676	76943677
chr6	76943683	76943684
chr6	76943726	76943727
chr6	76943744	76943745
chr6	76943761	76943762
chr6	76943793	76943794
chr6	76943829	76943830
chr6	76943832	76943833
chr6	76943855	76943856
chr6	76944025	76944026
chr6	76944192	76944193
chr6	76944209	76944210
chr6	76944239	76944240
chr6	76944265	76944266
chr6	76944313	76944314
chr6	76944393	76944394
chr6	76944562	76944563
chr6	76944620	76944621
chr6	76944621	76944622
chr6	76944633	76944634
chr6	76944778	76944779
chr6	76944779	76944780
chr6	76944781	76944782
chr6	76944804	76944805
chr6	76944805	76944806
chr6	76944876	76944877
chr6	76944906	76944907
chr6	76944920	76944921
chr6	76944974	76944975
chr6	76945192	76945193
chr6	76945332	76945333
chr6	76945342	76945343
chr6	76945489	76945490
chr6	76945508	76945509
chr6	76945543	76945544
chr6	76945560	76945561
chr6	76945645	76945646
chr6	76945673	76945674
chr6	76945726	76945727
chr6	76945805	76945806
chr6	76946143	76946144
chr6	76946156	76946157
chr6	76946265	76946266
chr6	76946299	76946300
chr6	76946417	76946418
chr6	76946433	76946434
chr6	76946439	76946440
chr6	76946583	76946584
chr6	76946612	76946613
chr6	76946646	76946647
chr6	76946801	76946802
chr6	76946858	76946859
chr6	76947055	76947056
chr6	76947081	76947082
chr6	76947146	76947147
chr6	76947289	76947290
chr6	76947796	76947797
chr6	76947859	76947860
chr6	76947905	76947906
chr6	76947986	76947987
chr6	76947988	76947989
chr6	76948114	76948115
chr6	76948255	76948256
chr6	76948256	76948257
chr6	76948271	76948272
chr6	76948360	76948361
chr6	76948387	76948388
chr6	76948631	76948632
chr6	76948839	76948840
chr6	76948864	76948865
chr6	76948952	76948953
chr6	76948982	76948983
chr6	76948986	76948987
chr6	76949018	76949019
chr6	76949149	76949150
chr6	76949208	76949209
chr6	76949285	76949286
chr6	76949321	76949322
chr6	76949400	76949401
chr6	76949463	76949464
chr6	76949575	76949576
chr6	76949627	76949628
chr6	76949628	76949629
chr6	76949687	76949688
chr6	76949800	76949801
chr6	76950108	76950109
chr6	76950165	76950166
chr6	76950215	76950216
chr6	76950241	76950242
chr6	76950289	76950290
chr6	76950303	76950304
chr6	76950347	76950348
chr6	76950385	76950386
chr6	76950402	76950403
chr6	76950497	76950498
chr6	76950569	76950570
chr6	76950746	76950747
chr6	76950806	76950807
chr6	76950880	76950881
chr6	76950930	76950931
chr6	76950979	76950980
chr6	76950985	76950986
chr6	76950991	76950992
chr6	76950997	76950998
chr6	76951459	76951460
chr6	76951500	76951501
chr6	76951580	76951581
chr6	76951618	76951619
chr6	76951791	76951792
chr6	76951803	76951804
chr6	76951837	76951838
chr6	76952206	76952207
chr6	76952230	76952231
chr6	76952353	76952354
chr6	76952811	76952812
chr6	76952851	76952852
chr6	76953086	76953087
chr6	76954011	76954012
chr6	76954052	76954053
chr6	76954116	76954117
chr6	76954219	76954220
chr6	76954276	76954277
chr6	76954407	76954408
chr6	76954439	76954440
chr6	76954499	76954500
chr6	76954577	76954578
chr6	76954620	76954621
chr6	76955371	76955372
chr6	76955672	76955673
chr6	76956057	76956058
chr6	76956106	76956107
chr6	76956175	76956176
chr6	76956629	76956630
chr6	76956748	76956749
chr6	76956771	76956772
chr6	76956989	76956990
chr6	76956995	76956996
chr6	76957208	76957209
chr6	76957209	76957210
chr6	76957308	76957309
chr6	76957333	76957334
chr6	76957635	76957636
chr6	76957922	76957923
chr6	76957963	76957964
chr6	76958060	76958061
chr6	76958106	76958107
chr6	76958239	76958240
chr6	76958512	76958513
chr6	76958533	76958534
chr6	76958652	76958653
chr6	76958970	76958971
chr6	76959079	76959080
chr6	76960375	76960376
chr6	76961800	76961801
chr6	76962215	76962216
chr6	76964482	76964483
chr6	76966585	76966586
chr6	76966755	76966756
chr6	76967003	76967004
chr6	76968173	76968174
chr6	76968297	76968298
chr6	76968819	76968820
chr6	76969793	76969794
chr6	76970301	76970302
chr6	76971432	76971433
chr6	76971481	76971482
chr6	76971495	76971496
chr6	76971533	76971534
chr6	76971549	76971550
chr6	76972428	76972429
chr6	76972818	76972819
chr6	76973670	76973671
chr6	76973936	76973937
chr6	76974782	76974783
chr6	76975603	76975604
chr6	76975734	76975735
chr6	76975860	76975861
chr6	76975868	76975869
chr6	76976037	76976038
chr6	76976160	76976161
chr6	76976692	76976693
chr6	76976836	76976837
chr6	76976846	76976847
chr6	76976960	76976961
chr6	76976961	76976962
chr6	76977120	76977121
chr6	76977274	76977275
chr6	76977506	76977507
chr6	76977649	76977650
chr6	76979097	76979098
chr6	76979425	76979426
chr6	76979486	76979487
chr6	76979618	76979619
chr6	76979753	76979754
chr6	76979794	76979795
chr6	76979803	76979804
chr6	76979818	76979819
chr6	76979895	76979896
chr6	76979911	76979912
chr6	76980004	76980005
chr6	76980017	76980018
chr6	76980023	76980024
chr6	76980120	76980121
chr6	76980275	76980276
chr6	76980353	76980354
chr6	76980386	76980387
chr6	76980562	76980563
chr6	76980564	76980565
chr6	76980570	76980571
chr6	76980573	76980574
chr6	76980586	76980587
chr6	76980645	76980646
chr6	76980749	76980750
chr6	76980920	76980921
chr6	76980929	76980930
chr6	76981021	76981022
chr6	76981171	76981172
chr6	76981265	76981266
chr6	76981267	76981268
chr6	76981355	76981356
chr6	76981356	76981357
chr6	76981362	76981363
chr6	76981428	76981429
chr6	76981509	76981510
chr6	76981512	76981513
chr6	76981561	76981562
chr6	76981592	76981593
chr6	76981616	76981617
chr6	76981618	76981619
chr6	76981637	76981638
chr6	76981642	76981643
chr6	76981646	76981647
chr6	76981705	76981706
chr6	76981807	76981808
chr6	76981971	76981972
chr6	76982129	76982130
chr6	76982164	76982165
chr6	76982179	76982180
chr6	76982186	76982187
chr6	76982303	76982304
chr6	76982317	76982318
chr6	76982395	76982396
chr6	76982402	76982403
chr6	76982428	76982429
chr6	76982447	76982448
chr6	76983110	76983111
chr6	76983114	76983115
chr6	76983124	76983125
chr6	76983144	76983145
chr6	76983146	76983147
chr6	76983147	76983148
chr6	76983158	76983159
chr6	76983351	76983352
chr6	76983355	76983356
chr6	76983372	76983373
chr6	76983391	76983392
chr6	76983410	76983411
chr6	76983562	76983563
chr6	76983596	76983597
chr6	76983609	76983610
chr6	76983648	76983649
chr6	76983675	76983676
chr6	76984015	76984016
chr6	76984054	76984055
chr6	76984130	76984131
chr6	76984223	76984224
chr6	76984451	76984452
chr6	76984560	76984561
chr6	76984608	76984609
chr6	76984726	76984727
chr6	76984763	76984764
chr6	76984809	76984810
chr6	76984985	76984986
chr6	76985001	76985002
chr6	76985203	76985204
chr6	76985327	76985328
chr6	76985506	76985507
chr6	76985558	76985559
chr6	76985623	76985624
chr6	76985671	76985672
chr6	76985768	76985769
chr6	76985779	76985780
chr6	76985782	76985783
chr6	76985797	76985798
chr6	76985943	76985944
chr6	76986028	76986029
chr6	76986308	76986309
chr6	76986328	76986329
chr6	76986329	76986330
chr6	76986694	76986695
chr6	76986751	76986752
chr6	76986785	76986786
chr6	76986786	76986787
chr6	76986904	76986905
chr6	76986939	76986940
chr6	76986980	76986981
chr6	76987020	76987021
chr6	76987078	76987079
chr6	76987119	76987120
chr6	76987187	76987188
chr6	76987407	76987408
chr6	76987446	76987447
chr6	76987486	76987487
chr6	76987520	76987521
chr6	76987616	76987617
chr6	76987744	76987745
chr6	76987754	76987755
chr6	76988179	76988180
chr6	76988281	76988282
chr6	76988310	76988311
chr6	76988389	76988390
chr6	76988507	76988508
chr6	76988798	76988799
chr6	76988888	76988889
chr6	76990068	76990069
chr6	76990575	76990576
chr6	76991398	76991399
chr6	76991443	76991444
chr6	76991463	76991464
chr6	76991854	76991855
chr6	76991881	76991882
chr6	76993104	76993105
chr6	76993271	76993272
chr6	76993886	76993887
chr6	76994276	76994277
chr6	76995077	76995078
chr6	76995329	76995330
chr6	76995481	76995482
chr6	76995768	76995769
chr6	76996334	76996335
chr6	76997749	76997750
chr6	76998154	76998155
chr6	76998402	76998403
chr6	76998494	76998495
chr6	76998838	76998839
chr6	76998865	76998866
chr6	76998938	76998939
chr6	76999014	76999015
chr6	76999271	76999272
chr6	76999354	76999355
chr6	76999381	76999382
chr6	76999390	76999391
chr6	77000217	77000218
chr6	77000364	77000365
chr6	77000772	77000773
chr6	77000810	77000811
chr6	77001171	77001172
chr6	77001270	77001271
chr6	77001921	77001922
chr6	77001974	77001975
chr6	77004197	77004198
chr6	77004566	77004567
chr6	77009208	77009209
chr6	77009288	77009289
chr6	77009321	77009322
chr6	77013151	77013152
chr6	77013306	77013307
chr6	77016132	77016133
chr6	77016799	77016800
chr6	77020911	77020912
chr6	77022355	77022356
chr6	77029776	77029777
chr6	77044346	77044347
chr6	77044401	77044402
chr6	77044705	77044706
chr6	77045258	77045259
chr6	77045417	77045418
chr6	77045431	77045432
chr6	77045591	77045592
chr6	77045828	77045829
chr6	77046662	77046663
chr6	77046856	77046857
chr6	77046949	77046950
chr6	77047404	77047405
chr6	77049545	77049546
chr6	77055399	77055400
chr6	77057348	77057349
chr6	77057903	77057904
chr6	77057912	77057913
chr6	77057968	77057969
chr6	77058167	77058168
chr6	77058554	77058555
chr6	77058570	77058571
chr6	77058601	77058602
chr6	77058916	77058917
chr6	77058984	77058985
chr6	77058999	77059000
chr6	77059175	77059176
chr6	77059460	77059461
chr6	77059480	77059481
chr6	77059521	77059522
chr6	77059678	77059679
chr6	77059852	77059853
chr6	77059877	77059878
chr6	77059905	77059906
chr6	77060061	77060062
chr6	77060063	77060064
chr6	77060199	77060200
chr6	77060233	77060234
chr6	77060280	77060281
chr6	77060282	77060283
chr6	77060340	77060341
chr6	77060472	77060473
chr6	77060515	77060516
chr6	77060524	77060525
chr6	77060681	77060682
chr6	77060774	77060775
chr6	77060775	77060776
chr6	77060787	77060788
chr6	77060791	77060792
chr6	77060801	77060802
chr6	77060844	77060845
chr6	77060846	77060847
chr6	77060859	77060860
chr6	77060880	77060881
chr6	77060987	77060988
chr6	77061021	77061022
chr6	77061024	77061025
chr6	77061072	77061073
chr6	77061131	77061132
chr6	77061142	77061143
chr6	77061205	77061206
chr6	77061227	77061228
chr6	77061334	77061335
chr6	77061365	77061366
chr6	77061375	77061376
chr6	77061385	77061386
chr6	77061427	77061428
chr6	77061444	77061445
chr6	77061445	77061446
chr6	77061503	77061504
chr6	77061540	77061541
chr6	77061631	77061632
chr6	77061643	77061644
chr6	77061673	77061674
chr6	77061714	77061715
chr6	77061771	77061772
chr6	77061773	77061774
chr6	77061806	77061807
chr6	77061850	77061851
chr6	77061990	77061991
chr6	77062006	77062007
chr6	77062054	77062055
chr6	77062073	77062074
chr6	77062081	77062082
chr6	77062114	77062115
chr6	77062197	77062198
chr6	77062208	77062209
chr6	77062217	77062218
chr6	77062238	77062239
chr6	77062259	77062260
chr6	77062261	77062262
chr6	77062262	77062263
chr6	77062276	77062277
chr6	77062314	77062315
chr6	77062333	77062334
chr6	77062348	77062349
chr6	77062390	77062391
chr6	77062418	77062419
chr6	77062584	77062585
chr6	77062705	77062706
chr6	77062738	77062739
chr6	77062765	77062766
chr6	77062786	77062787
chr6	77062918	77062919
chr6	77062961	77062962
chr6	77063059	77063060
chr6	77063243	77063244
chr6	77063261	77063262
chr6	77063272	77063273
chr6	77063282	77063283
chr6	77063284	77063285
chr6	77063315	77063316
chr6	77063424	77063425
chr6	77063540	77063541
chr6	77063575	77063576
chr6	77063667	77063668
chr6	77063671	77063672
chr6	77063672	77063673
chr6	77063855	77063856
chr6	77064121	77064122
chr6	77064149	77064150
chr6	77064160	77064161
chr6	77064315	77064316
chr6	77064393	77064394
chr6	77064454	77064455
chr6	77064460	77064461
chr6	77064502	77064503
chr6	77064520	77064521
chr6	77064576	77064577
chr6	77064627	77064628
chr6	77064642	77064643
chr6	77064648	77064649
chr6	77064649	77064650
chr6	77064667	77064668
chr6	77064702	77064703
chr6	77064843	77064844
chr6	77064891	77064892
chr6	77064935	77064936
chr6	77064945	77064946
chr6	77065098	77065099
chr6	77065238	77065239
chr6	77065378	77065379
chr6	77065517	77065518
chr6	77065626	77065627
chr6	77065686	77065687
chr6	77065734	77065735
chr6	77065839	77065840
chr6	77066200	77066201
chr6	77066281	77066282
chr6	77066283	77066284
chr6	77066285	77066286
chr6	77066302	77066303
chr6	77066364	77066365
chr6	77066399	77066400
chr6	77066477	77066478
chr6	77066495	77066496
chr6	77066649	77066650
chr6	77066658	77066659
chr6	77066659	77066660
chr6	77066764	77066765
chr6	77067009	77067010
chr6	77067155	77067156
chr6	77067172	77067173
chr6	77067256	77067257
chr6	77067425	77067426
chr6	77067435	77067436
chr6	77067505	77067506
chr6	77067533	77067534
chr6	77067590	77067591
chr6	77067624	77067625
chr6	77067625	77067626
chr6	77067652	77067653
chr6	77067699	77067700
chr6	77067786	77067787
chr6	77067906	77067907
chr6	77067910	77067911
chr6	77067917	77067918
chr6	77067931	77067932
chr6	77068050	77068051
chr6	77068091	77068092
chr6	77068259	77068260
chr6	77068320	77068321
chr6	77068934	77068935
chr6	77069153	77069154
chr6	77069270	77069271
chr6	77069278	77069279
chr6	77069299	77069300
chr6	77069333	77069334
chr6	77069923	77069924
chr6	77069972	77069973
chr6	77070046	77070047
chr6	77070106	77070107
chr6	77070118	77070119
chr6	77070166	77070167
chr6	77070220	77070221
chr6	77070238	77070239
chr6	77070239	77070240
chr6	77070253	77070254
chr6	77070267	77070268
chr6	77070662	77070663
chr6	77070751	77070752
chr6	77070889	77070890
chr6	77070974	77070975
chr6	77071008	77071009
chr6	77071015	77071016
chr6	77071037	77071038
chr6	77071040	77071041
chr6	77071215	77071216
chr6	77071262	77071263
chr6	77071344	77071345
chr6	77071421	77071422
chr6	77071435	77071436
chr6	77071469	77071470
chr6	77071503	77071504
chr6	77071511	77071512
chr6	77071805	77071806
chr6	77071871	77071872
chr6	77071984	77071985
chr6	77072102	77072103
chr6	77072148	77072149
chr6	77073175	77073176
chr6	77073466	77073467
chr6	77073698	77073699
chr6	77074776	77074777
chr6	77075017	77075018
chr6	77075063	77075064
chr6	77075072	77075073
chr6	77075118	77075119
chr6	77075279	77075280
chr6	77075839	77075840
chr6	77075952	77075953
chr6	77075992	77075993
chr6	77076017	77076018
chr6	77076270	77076271
chr6	77076310	77076311
chr6	77076343	77076344
chr6	77076414	77076415
chr6	77076427	77076428
chr6	77076442	77076443
chr6	77076495	77076496
chr6	77076602	77076603
chr6	77076603	77076604
chr6	77076683	77076684
chr6	77076794	77076795
chr6	77076803	77076804
chr6	77076907	77076908
chr6	77077108	77077109
chr6	77077146	77077147
chr6	77077183	77077184
chr6	77077238	77077239
chr6	77077245	77077246
chr6	77077450	77077451
chr6	77077509	77077510
chr6	77077587	77077588
chr6	77077741	77077742
chr6	77077761	77077762
chr6	77077826	77077827
chr6	77077847	77077848
chr6	77077865	77077866
chr6	77077867	77077868
chr6	77077909	77077910
chr6	77077915	77077916
chr6	77077995	77077996
chr6	77078042	77078043
chr6	77078170	77078171
chr6	77078171	77078172
chr6	77078178	77078179
chr6	77078249	77078250
chr6	77078556	77078557
chr6	77078563	77078564
chr6	77078706	77078707
chr6	77078866	77078867
chr6	77078867	77078868
chr6	77079000	77079001
chr6	77079019	77079020
chr6	77079119	77079120
chr6	77079172	77079173
chr6	77079268	77079269
chr6	77079510	77079511
chr6	77079641	77079642
chr6	77079787	77079788
chr6	77079815	77079816
chr6	77080002	77080003
chr6	77080007	77080008
chr6	77080032	77080033
chr6	77080038	77080039
chr6	77080043	77080044
chr6	77080051	77080052
chr6	77080773	77080774
chr6	77081562	77081563
chr6	77081737	77081738
chr6	77081755	77081756
chr6	77083151	77083152
chr6	77084879	77084880
chr6	77084983	77084984
chr6	77085336	77085337
chr6	77085463	77085464
chr6	77085990	77085991
chr6	77087534	77087535
chr6	77088243	77088244
chr6	77089428	77089429
chr6	77090991	77090992
chr6	77092549	77092550
chr6	77092830	77092831
chr6	77095809	77095810
chr6	77095853	77095854
chr6	77096256	77096257
chr6	77098939	77098940
chr6	77098978	77098979
chr6	77099194	77099195
chr6	77099430	77099431
chr6	77099531	77099532
chr6	77100276	77100277
chr6	77100892	77100893
chr6	77100900	77100901
chr6	77101203	77101204
chr6	77101822	77101823
chr6	77102239	77102240
chr6	77102284	77102285
chr6	77102286	77102287
chr6	77102330	77102331
chr6	77102354	77102355
chr6	77102476	77102477
chr6	77102719	77102720
chr6	77102767	77102768
chr6	77102965	77102966
chr6	77102970	77102971
chr6	77103080	77103081
chr6	77103156	77103157
chr6	77103233	77103234
chr6	77103362	77103363
chr6	77103369	77103370
chr6	77103465	77103466
chr6	77103541	77103542
chr6	77103616	77103617
chr6	77103617	77103618
chr6	77104307	77104308
chr6	77104353	77104354
chr6	77104675	77104676
chr6	77104769	77104770
chr6	77104782	77104783
chr6	77104977	77104978
chr6	77105201	77105202
chr6	77105673	77105674
chr6	77105741	77105742
chr6	77105869	77105870
chr6	77105939	77105940
chr6	77106073	77106074
chr6	77106220	77106221
chr6	77106398	77106399
chr6	77106828	77106829
chr6	77106924	77106925
chr6	77106948	77106949
chr6	77107094	77107095
chr6	77107135	77107136
chr6	77107143	77107144
chr6	77107302	77107303
chr6	77107313	77107314
chr6	77107334	77107335
chr6	77107351	77107352
chr6	77107359	77107360
chr6	77107394	77107395
chr6	77107419	77107420
chr6	77107702	77107703
chr6	77107882	77107883
chr6	77107906	77107907
chr6	77107960	77107961
chr6	77108014	77108015
chr6	77108039	77108040
chr6	77108056	77108057
chr6	77108090	77108091
chr6	77108104	77108105
chr6	77108106	77108107
chr6	77108109	77108110
chr6	77108126	77108127
chr6	77108182	77108183
chr6	77108304	77108305
chr6	77108348	77108349
chr6	77108404	77108405
chr6	77109557	77109558
chr6	77109609	77109610
chr6	77109974	77109975
chr6	77109994	77109995
chr6	77110020	77110021
chr6	77110071	77110072
chr6	77110164	77110165
chr6	77110192	77110193
chr6	77110193	77110194
chr6	77110205	77110206
chr6	77110212	77110213
chr6	77110213	77110214
chr6	77110245	77110246
chr6	77110351	77110352
chr6	77110412	77110413
chr6	77110432	77110433
chr6	77110442	77110443
chr6	77110467	77110468
chr6	77110615	77110616
chr6	77110656	77110657
chr6	77110785	77110786
chr6	77110831	77110832
chr6	77110838	77110839
chr6	77111281	77111282
chr6	77111471	77111472
chr6	77111485	77111486
chr6	77111489	77111490
chr6	77111518	77111519
chr6	77111528	77111529
chr6	77111556	77111557
chr6	77111583	77111584
chr6	77111635	77111636
chr6	77111802	77111803
chr6	77111803	77111804
chr6	77111848	77111849
chr6	77111877	77111878
chr6	77111883	77111884
chr6	77111906	77111907
chr6	77111955	77111956
chr6	77111984	77111985
chr6	77111994	77111995
chr6	77112010	77112011
chr6	77112046	77112047
chr6	77112077	77112078
chr6	77112122	77112123
chr6	77112176	77112177
chr6	77112182	77112183
chr6	77112547	77112548
chr6	77112622	77112623
chr6	77112630	77112631
chr6	77112667	77112668
chr6	77112712	77112713
chr6	77112727	77112728
chr6	77112757	77112758
chr6	77112777	77112778
chr6	77112829	77112830
chr6	77112869	77112870
chr6	77112874	77112875
chr6	77112944	77112945
chr6	77112962	77112963
chr6	77112975	77112976
chr6	77112988	77112989
chr6	77113061	77113062
chr6	77113080	77113081
chr6	77113081	77113082
chr6	77113291	77113292
chr6	77113346	77113347
chr6	77113347	77113348
chr6	77113477	77113478
chr6	77113481	77113482
chr6	77113483	77113484
chr6	77113504	77113505
chr6	77113610	77113611
chr6	77113744	77113745
chr6	77113759	77113760
chr6	77113773	77113774
chr6	77113774	77113775
chr6	77113802	77113803
chr6	77113873	77113874
chr6	77113891	77113892
chr6	77114080	77114081
chr6	77114094	77114095
chr6	77114095	77114096
chr6	77114128	77114129
chr6	77114144	77114145
chr6	77114420	77114421
chr6	77114467	77114468
chr6	77115150	77115151
chr6	77115213	77115214
chr6	77115214	77115215
chr6	77115234	77115235
chr6	77115508	77115509
chr6	77115523	77115524
chr6	77115533	77115534
chr6	77115659	77115660
chr6	77115722	77115723
chr6	77116738	77116739
chr6	77117013	77117014
chr6	77117175	77117176
chr6	77117246	77117247
chr6	77117445	77117446
chr6	77117455	77117456
chr6	77117476	77117477
chr6	77117486	77117487
chr6	77117504	77117505
chr6	77117725	77117726
chr6	77117772	77117773
chr6	77117815	77117816
chr6	77117991	77117992
chr6	77118063	77118064
chr6	77118438	77118439
chr6	77118472	77118473
chr6	77118585	77118586
chr6	77118636	77118637
chr6	77119004	77119005
chr6	77119051	77119052
chr6	77119084	77119085
chr6	77119102	77119103
chr6	77119152	77119153
chr6	77119253	77119254
chr6	77119286	77119287
chr6	77119310	77119311
chr6	77120190	77120191
chr6	77120276	77120277
chr6	77120323	77120324
chr6	77120366	77120367
chr6	77120684	77120685
chr6	77121558	77121559
chr6	77121582	77121583
chr6	77124852	77124853
chr6	77125047	77125048
chr6	77125065	77125066
chr6	77125779	77125780
chr6	77126046	77126047
chr6	77126155	77126156
chr6	77128825	77128826
chr6	77128910	77128911
chr6	77129115	77129116
chr6	77129145	77129146
chr6	77129745	77129746
chr6	77129992	77129993
chr6	77130310	77130311
chr6	77130364	77130365
chr6	77130433	77130434
chr6	77130563	77130564
chr6	77130596	77130597
chr6	77130837	77130838
chr6	77130866	77130867
chr6	77131573	77131574
chr6	77131674	77131675
```
