## Supplementary material for "Transcriptional perturbation of LINE-1 elements reveals their *cis*-regulatory potential": Data_S1.bed (part 56 of 83)

```
chr6	77132682	77132683
chr6	77136371	77136372
chr6	77136404	77136405
chr6	77136420	77136421
chr6	77136469	77136470
chr6	77137196	77137197
chr6	77137270	77137271
chr6	77138193	77138194
chr6	77138263	77138264
chr6	77138354	77138355
chr6	77138372	77138373
chr6	77138411	77138412
chr6	77138431	77138432
chr6	77138432	77138433
chr6	77138677	77138678
chr6	77139122	77139123
chr6	77142976	77142977
chr6	77146957	77146958
chr6	77147426	77147427
chr6	77147428	77147429
chr6	77147524	77147525
chr6	77147739	77147740
chr6	77147746	77147747
chr6	77148271	77148272
chr6	77148845	77148846
chr6	77148874	77148875
chr6	77148878	77148879
chr6	77149077	77149078
chr6	77150640	77150641
chr6	77152459	77152460
chr6	77152649	77152650
chr6	77152732	77152733
chr6	77152785	77152786
chr6	77153023	77153024
chr6	77153283	77153284
chr6	77153506	77153507
chr6	77153546	77153547
chr6	77153560	77153561
chr6	77153752	77153753
chr6	77153928	77153929
chr6	77153938	77153939
chr6	77153947	77153948
chr6	77154122	77154123
chr6	77154168	77154169
chr6	77154201	77154202
chr6	77154393	77154394
chr6	77154482	77154483
chr6	77154597	77154598
chr6	77154743	77154744
chr6	77154952	77154953
chr6	77155140	77155141
chr6	77155147	77155148
chr6	77155332	77155333
chr6	77155339	77155340
chr6	77155456	77155457
chr6	77155616	77155617
chr6	77155655	77155656
chr6	77155679	77155680
chr6	77155897	77155898
chr6	77155974	77155975
chr6	77156192	77156193
chr6	77156238	77156239
chr6	77156269	77156270
chr6	77156286	77156287
chr6	77156308	77156309
chr6	77156585	77156586
chr6	77156702	77156703
chr6	77156708	77156709
chr6	77157052	77157053
chr6	77157323	77157324
chr6	77157712	77157713
chr6	77157981	77157982
chr6	77158640	77158641
chr6	77158925	77158926
chr6	77159180	77159181
chr6	77159248	77159249
chr6	77159298	77159299
chr6	77159678	77159679
chr6	77159897	77159898
chr6	77159915	77159916
chr6	77159973	77159974
chr6	77160503	77160504
chr6	77161059	77161060
chr6	77161080	77161081
chr6	77161136	77161137
chr6	77161899	77161900
chr6	77162511	77162512
chr6	77163038	77163039
chr6	77163062	77163063
chr6	77163249	77163250
chr6	77163355	77163356
chr6	77163703	77163704
chr6	77163903	77163904
chr6	77163913	77163914
chr6	77165579	77165580
chr6	77165767	77165768
chr6	77165774	77165775
chr6	77166279	77166280
chr6	77166460	77166461
chr6	77166578	77166579
chr6	77166660	77166661
chr6	77167293	77167294
chr6	77167513	77167514
chr6	77167614	77167615
chr6	77167994	77167995
chr6	77169541	77169542
chr6	77170979	77170980
chr6	77171330	77171331
chr6	77171528	77171529
chr6	77174879	77174880
chr6	77177564	77177565
chr6	77178258	77178259
chr6	77178513	77178514
chr6	77178550	77178551
chr6	77178700	77178701
chr6	77178824	77178825
chr6	77178952	77178953
chr6	77179035	77179036
chr6	77179519	77179520
chr6	77179943	77179944
chr6	77180547	77180548
chr6	77180642	77180643
chr6	77180670	77180671
chr6	77182100	77182101
chr6	77183420	77183421
chr6	77184532	77184533
chr6	77185031	77185032
chr6	77185549	77185550
chr6	77186095	77186096
chr6	77186804	77186805
chr6	77187000	77187001
chr6	77187008	77187009
chr6	77187011	77187012
chr6	77188066	77188067
chr6	77189466	77189467
chr6	77189493	77189494
chr6	77189507	77189508
chr6	77190238	77190239
chr6	77190265	77190266
chr6	77190788	77190789
chr6	77190961	77190962
chr6	77191061	77191062
chr6	77191207	77191208
chr6	77191393	77191394
chr6	77191748	77191749
chr6	77191863	77191864
chr6	77191972	77191973
chr6	77192451	77192452
chr6	77193553	77193554
chr6	77193798	77193799
chr6	77193807	77193808
chr6	77193888	77193889
chr6	77194320	77194321
chr6	77194559	77194560
chr6	77194562	77194563
chr6	77195309	77195310
chr6	77195465	77195466
chr6	77195633	77195634
chr6	77195638	77195639
chr6	77195748	77195749
chr6	77195803	77195804
chr6	77195901	77195902
chr6	77196035	77196036
chr6	77198125	77198126
chr6	77198787	77198788
chr6	77199075	77199076
chr6	77199414	77199415
chr6	77199465	77199466
chr6	77200135	77200136
chr6	77201524	77201525
chr6	77201568	77201569
chr6	77202154	77202155
chr6	77202360	77202361
chr6	77202569	77202570
chr6	77202768	77202769
chr6	77202926	77202927
chr6	77203251	77203252
chr6	77204373	77204374
chr6	77204823	77204824
chr6	77204830	77204831
chr6	77205171	77205172
chr6	77205794	77205795
chr6	77205802	77205803
chr6	77205827	77205828
chr6	77205838	77205839
chr6	77205839	77205840
chr6	77205881	77205882
chr6	77205917	77205918
chr6	77206041	77206042
chr6	77206064	77206065
chr6	77206121	77206122
chr6	77206127	77206128
chr6	77206140	77206141
chr6	77206154	77206155
chr6	77206212	77206213
chr6	77206221	77206222
chr6	77206330	77206331
chr6	77206385	77206386
chr6	77206387	77206388
chr6	77206408	77206409
chr6	77206440	77206441
chr6	77206483	77206484
chr6	77206579	77206580
chr6	77206588	77206589
chr6	77206592	77206593
chr6	77206630	77206631
chr6	77206669	77206670
chr6	77206746	77206747
chr6	77206825	77206826
chr6	77207031	77207032
chr6	77207067	77207068
chr6	77207074	77207075
chr6	77207082	77207083
chr6	77207178	77207179
chr6	77207197	77207198
chr6	77207243	77207244
chr6	77207246	77207247
chr6	77207303	77207304
chr6	77207318	77207319
chr6	77207323	77207324
chr6	77207331	77207332
chr6	77207337	77207338
chr6	77207371	77207372
chr6	77207417	77207418
chr6	77207424	77207425
chr6	77207730	77207731
chr6	77207776	77207777
chr6	77207780	77207781
chr6	77207781	77207782
chr6	77207815	77207816
chr6	77207832	77207833
chr6	77207842	77207843
chr6	77207856	77207857
chr6	77207912	77207913
chr6	77207951	77207952
chr6	77208074	77208075
chr6	77208091	77208092
chr6	77208094	77208095
chr6	77208247	77208248
chr6	77208289	77208290
chr6	77208314	77208315
chr6	77208332	77208333
chr6	77208686	77208687
chr6	77208715	77208716
chr6	77208793	77208794
chr6	77208801	77208802
chr6	77208816	77208817
chr6	77208867	77208868
chr6	77208868	77208869
chr6	77209255	77209256
chr6	77209292	77209293
chr6	77209884	77209885
chr6	77209931	77209932
chr6	77209943	77209944
chr6	77210004	77210005
chr6	77210016	77210017
chr6	77210018	77210019
chr6	77210028	77210029
chr6	77210030	77210031
chr6	77210040	77210041
chr6	77210052	77210053
chr6	77210228	77210229
chr6	77210287	77210288
chr6	77210303	77210304
chr6	77210321	77210322
chr6	77210377	77210378
chr6	77210398	77210399
chr6	77210479	77210480
chr6	77210483	77210484
chr6	77210519	77210520
chr6	77210520	77210521
chr6	77210522	77210523
chr6	77210585	77210586
chr6	77210741	77210742
chr6	77210743	77210744
chr6	77210989	77210990
chr6	77211086	77211087
chr6	77211352	77211353
chr6	77211386	77211387
chr6	77211407	77211408
chr6	77211504	77211505
chr6	77211668	77211669
chr6	77211723	77211724
chr6	77212189	77212190
chr6	77212234	77212235
chr6	77212241	77212242
chr6	77212249	77212250
chr6	77212277	77212278
chr6	77212445	77212446
chr6	77212761	77212762
chr6	77213059	77213060
chr6	77213721	77213722
chr6	77214028	77214029
chr6	77214397	77214398
chr6	77214432	77214433
chr6	77214442	77214443
chr6	77214443	77214444
chr6	77214850	77214851
chr6	77215003	77215004
chr6	77215163	77215164
chr6	77215372	77215373
chr6	77215454	77215455
chr6	77215487	77215488
chr6	77215489	77215490
chr6	77215904	77215905
chr6	77216842	77216843
chr6	77216924	77216925
chr6	77217215	77217216
chr6	77217262	77217263
chr6	77217704	77217705
chr6	77217789	77217790
chr6	77220123	77220124
chr6	77220253	77220254
chr6	77220257	77220258
chr6	77220383	77220384
chr6	77220416	77220417
chr6	77220420	77220421
chr6	77220486	77220487
chr6	77220524	77220525
chr6	77220625	77220626
chr6	77220661	77220662
chr6	77220807	77220808
chr6	77220958	77220959
chr6	77221038	77221039
chr6	77221364	77221365
chr6	77221486	77221487
chr6	77221692	77221693
chr6	77222479	77222480
chr6	77222509	77222510
chr6	77223288	77223289
chr6	77223443	77223444
chr6	77223944	77223945
chr6	77223949	77223950
chr6	77223953	77223954
chr6	77224258	77224259
chr6	77224607	77224608
chr6	77224714	77224715
chr6	77224760	77224761
chr6	77224817	77224818
chr6	77224897	77224898
chr6	77224923	77224924
chr6	77225004	77225005
chr6	77225076	77225077
chr6	77225253	77225254
chr6	77225296	77225297
chr6	77225320	77225321
chr6	77225405	77225406
chr6	77225519	77225520
chr6	77225688	77225689
chr6	77226019	77226020
chr6	77242171	77242172
chr6	77242176	77242177
chr6	77242650	77242651
chr6	77245615	77245616
chr6	77246181	77246182
chr6	77250631	77250632
chr6	77250635	77250636
chr6	77257258	77257259
chr6	77257760	77257761
chr6	77258501	77258502
chr6	77268218	77268219
chr6	77268222	77268223
chr6	77268292	77268293
chr6	77269631	77269632
chr6	77274460	77274461
chr6	77287084	77287085
chr6	77301766	77301767
chr6	77303239	77303240
chr6	77306041	77306042
chr6	77306104	77306105
chr6	77307280	77307281
chr6	77312047	77312048
chr6	77321138	77321139
chr6	77323856	77323857
chr6	77330778	77330779
chr6	77331538	77331539
chr6	77333797	77333798
chr6	77335530	77335531
chr6	77337535	77337536
chr6	77347880	77347881
chr6	77350537	77350538
chr6	77352847	77352848
chr6	77364503	77364504
chr6	77372127	77372128
chr6	77372878	77372879
chr6	77372987	77372988
chr6	77379531	77379532
chr6	77381055	77381056
chr6	77386534	77386535
chr6	77386955	77386956
chr6	77386975	77386976
chr6	77388697	77388698
chr6	77388739	77388740
chr6	77392104	77392105
chr6	77399327	77399328
chr6	77402347	77402348
chr6	77402569	77402570
chr6	77411736	77411737
chr6	77412507	77412508
chr6	77415338	77415339
chr6	77415835	77415836
chr6	77428008	77428009
chr6	77432857	77432858
chr6	77434869	77434870
chr6	77435626	77435627
chr6	77436823	77436824
chr6	77440027	77440028
chr6	77442913	77442914
chr6	77444173	77444174
chr6	77445459	77445460
chr6	77445823	77445824
chr6	77446024	77446025
chr6	77446234	77446235
chr6	77447979	77447980
chr6	77448221	77448222
chr6	77449499	77449500
chr6	77449998	77449999
chr6	77450353	77450354
chr6	77451635	77451636
chr6	77454359	77454360
chr6	77454994	77454995
chr6	77455613	77455614
chr6	77455905	77455906
chr6	77456111	77456112
chr6	77456388	77456389
chr6	77456809	77456810
chr6	77456965	77456966
chr6	77456973	77456974
chr6	77457126	77457127
chr6	77457143	77457144
chr6	77457147	77457148
chr6	77457151	77457152
chr6	77457155	77457156
chr6	77457159	77457160
chr6	77457173	77457174
chr6	77458657	77458658
chr6	77459610	77459611
chr6	77462316	77462317
chr6	77462880	77462881
chr6	77463232	77463233
chr6	77463421	77463422
chr6	77463597	77463598
chr6	77463760	77463761
chr6	77465021	77465022
chr6	77465264	77465265
chr6	77465273	77465274
chr6	77465274	77465275
chr6	77465512	77465513
chr6	77466506	77466507
chr6	77466724	77466725
chr6	77467124	77467125
chr6	77469191	77469192
chr6	77469361	77469362
chr6	77470214	77470215
chr6	77471349	77471350
chr6	77471729	77471730
chr6	77471985	77471986
chr6	77473827	77473828
chr6	77473900	77473901
chr6	77474310	77474311
chr6	77474501	77474502
chr6	77475060	77475061
chr6	77475156	77475157
chr6	77476061	77476062
chr6	77476384	77476385
chr6	77476440	77476441
chr6	77476719	77476720
chr6	77477793	77477794
chr6	77477853	77477854
chr6	77478561	77478562
chr6	77478680	77478681
chr6	77479864	77479865
chr6	77480115	77480116
chr6	77480368	77480369
chr6	77482027	77482028
chr6	77483348	77483349
chr6	77484084	77484085
chr6	77484526	77484527
chr6	77488048	77488049
chr6	77490937	77490938
chr6	77492339	77492340
chr6	77494746	77494747
chr6	77497238	77497239
chr6	77500773	77500774
chr6	77502097	77502098
chr6	77502623	77502624
chr6	77502737	77502738
chr6	77510085	77510086
chr6	77514619	77514620
chr6	77516070	77516071
chr6	77528240	77528241
chr6	77528802	77528803
chr6	77545265	77545266
chr6	77554584	77554585
chr6	77559175	77559176
chr6	77560934	77560935
chr6	77572620	77572621
chr6	77578345	77578346
chr6	77578382	77578383
chr6	77595553	77595554
chr6	77598838	77598839
chr6	77627710	77627711
chr6	77642415	77642416
chr6	77644865	77644866
chr6	77652879	77652880
chr6	77655834	77655835
chr6	77669034	77669035
chr6	77683358	77683359
chr6	77686407	77686408
chr6	77691327	77691328
chr6	77700222	77700223
chr6	77714256	77714257
chr6	77723614	77723615
chr6	77740728	77740729
chr6	77744210	77744211
chr6	77746028	77746029
chr6	77750206	77750207
chr6	77750308	77750309
chr6	77754850	77754851
chr6	77756276	77756277
chr6	77763380	77763381
chr6	77764860	77764861
chr6	77788586	77788587
chr6	77796525	77796526
chr6	77803974	77803975
chr6	77804006	77804007
chr6	77806808	77806809
chr6	77808142	77808143
chr6	77811032	77811033
chr6	77811104	77811105
chr6	77811522	77811523
chr6	77822393	77822394
chr6	77822394	77822395
chr6	77823207	77823208
chr6	77836852	77836853
chr6	77839334	77839335
chr6	77848195	77848196
chr6	77864753	77864754
chr6	77864758	77864759
chr6	77870187	77870188
chr6	77874137	77874138
chr6	77879471	77879472
chr6	77897214	77897215
chr6	77906602	77906603
chr6	77906611	77906612
chr6	77906614	77906615
chr6	77914192	77914193
chr6	77921129	77921130
chr6	77928546	77928547
chr6	77934300	77934301
chr6	77936396	77936397
chr6	77936401	77936402
chr6	77938546	77938547
chr6	77938582	77938583
chr6	77946118	77946119
chr6	77954439	77954440
chr6	77957392	77957393
chr6	77961914	77961915
chr6	77973587	77973588
chr6	77996667	77996668
chr6	77996737	77996738
chr6	77996745	77996746
chr6	78001454	78001455
chr6	78001481	78001482
chr6	78004210	78004211
chr6	78005990	78005991
chr6	78006142	78006143
chr6	78007897	78007898
chr6	78009403	78009404
chr6	78011558	78011559
chr6	78013691	78013692
chr6	78018698	78018699
chr6	78034776	78034777
chr6	78042751	78042752
chr6	78044733	78044734
chr6	78045539	78045540
chr6	78049045	78049046
chr6	78051247	78051248
chr6	78055498	78055499
chr6	78068003	78068004
chr6	78069704	78069705
chr6	78075925	78075926
chr6	78078064	78078065
chr6	78080956	78080957
chr6	78083843	78083844
chr6	78092832	78092833
chr6	78093555	78093556
chr6	78093709	78093710
chr6	78093737	78093738
chr6	78096352	78096353
chr6	78101298	78101299
chr6	78102325	78102326
chr6	78103906	78103907
chr6	78103915	78103916
chr6	78104490	78104491
chr6	78106324	78106325
chr6	78106689	78106690
chr6	78107769	78107770
chr6	78107950	78107951
chr6	78109294	78109295
chr6	78109569	78109570
chr6	78109635	78109636
chr6	78110326	78110327
chr6	78111801	78111802
chr6	78113505	78113506
chr6	78114917	78114918
chr6	78116991	78116992
chr6	78117047	78117048
chr6	78117062	78117063
chr6	78118132	78118133
chr6	78118824	78118825
chr6	78118996	78118997
chr6	78119337	78119338
chr6	78119928	78119929
chr6	78120004	78120005
chr6	78120005	78120006
chr6	78120199	78120200
chr6	78120218	78120219
chr6	78120264	78120265
chr6	78120380	78120381
chr6	78120522	78120523
chr6	78120536	78120537
chr6	78120620	78120621
chr6	78120656	78120657
chr6	78120665	78120666
chr6	78120806	78120807
chr6	78120902	78120903
chr6	78121051	78121052
chr6	78121079	78121080
chr6	78121159	78121160
chr6	78121228	78121229
chr6	78121439	78121440
chr6	78121734	78121735
chr6	78121801	78121802
chr6	78122203	78122204
chr6	78122308	78122309
chr6	78122320	78122321
chr6	78122342	78122343
chr6	78122486	78122487
chr6	78122596	78122597
chr6	78122686	78122687
chr6	78122768	78122769
chr6	78123167	78123168
chr6	78123438	78123439
chr6	78123755	78123756
chr6	78123902	78123903
chr6	78123915	78123916
chr6	78124120	78124121
chr6	78124158	78124159
chr6	78124204	78124205
chr6	78124246	78124247
chr6	78124262	78124263
chr6	78124263	78124264
chr6	78124398	78124399
chr6	78124463	78124464
chr6	78124494	78124495
chr6	78124501	78124502
chr6	78124515	78124516
chr6	78124525	78124526
chr6	78124553	78124554
chr6	78124589	78124590
chr6	78124627	78124628
chr6	78124643	78124644
chr6	78124680	78124681
chr6	78124733	78124734
chr6	78125550	78125551
chr6	78127256	78127257
chr6	78127328	78127329
chr6	78127570	78127571
chr6	78127621	78127622
chr6	78127714	78127715
chr6	78127779	78127780
chr6	78129226	78129227
chr6	78129287	78129288
chr6	78129486	78129487
chr6	78130582	78130583
chr6	78131060	78131061
chr6	78133222	78133223
chr6	78133706	78133707
chr6	78133785	78133786
chr6	78133790	78133791
chr6	78134146	78134147
chr6	78134204	78134205
chr6	78135631	78135632
chr6	78136547	78136548
chr6	78136890	78136891
chr6	78137311	78137312
chr6	78137368	78137369
chr6	78137483	78137484
chr6	78137727	78137728
chr6	78137731	78137732
chr6	78138086	78138087
chr6	78138257	78138258
chr6	78138264	78138265
chr6	78138341	78138342
chr6	78138514	78138515
chr6	78138554	78138555
chr6	78138557	78138558
chr6	78138592	78138593
chr6	78138786	78138787
chr6	78138813	78138814
chr6	78138870	78138871
chr6	78138889	78138890
chr6	78138890	78138891
chr6	78138893	78138894
chr6	78138900	78138901
chr6	78138913	78138914
chr6	78138929	78138930
chr6	78138941	78138942
chr6	78138996	78138997
chr6	78138999	78139000
chr6	78139068	78139069
chr6	78139094	78139095
chr6	78139150	78139151
chr6	78139228	78139229
chr6	78140394	78140395
chr6	78140844	78140845
chr6	78140995	78140996
chr6	78141635	78141636
chr6	78142028	78142029
chr6	78142127	78142128
chr6	78142148	78142149
chr6	78142252	78142253
chr6	78142291	78142292
chr6	78142343	78142344
chr6	78142369	78142370
chr6	78142389	78142390
chr6	78142748	78142749
chr6	78142974	78142975
chr6	78143096	78143097
chr6	78143183	78143184
chr6	78144790	78144791
chr6	78145415	78145416
chr6	78147318	78147319
chr6	78147517	78147518
chr6	78147563	78147564
chr6	78149468	78149469
chr6	78151475	78151476
chr6	78151485	78151486
chr6	78151645	78151646
chr6	78151762	78151763
chr6	78152338	78152339
chr6	78152588	78152589
chr6	78152863	78152864
chr6	78153647	78153648
chr6	78154032	78154033
chr6	78162146	78162147
chr6	78162435	78162436
chr6	78163571	78163572
chr6	78163900	78163901
chr6	78164259	78164260
chr6	78165282	78165283
chr6	78165420	78165421
chr6	78165504	78165505
chr6	78165857	78165858
chr6	78166143	78166144
chr6	78166458	78166459
chr6	78166591	78166592
chr6	78167429	78167430
chr6	78167747	78167748
chr6	78167807	78167808
chr6	78167883	78167884
chr6	78168139	78168140
chr6	78168274	78168275
chr6	78168413	78168414
chr6	78168418	78168419
chr6	78168436	78168437
chr6	78169268	78169269
chr6	78169326	78169327
chr6	78169335	78169336
chr6	78170864	78170865
chr6	78170899	78170900
chr6	78170977	78170978
chr6	78170982	78170983
chr6	78171038	78171039
chr6	78171043	78171044
chr6	78171110	78171111
chr6	78171142	78171143
chr6	78171433	78171434
chr6	78171499	78171500
chr6	78171557	78171558
chr6	78171636	78171637
chr6	78171703	78171704
chr6	78171913	78171914
chr6	78172011	78172012
chr6	78172068	78172069
chr6	78172246	78172247
chr6	78172258	78172259
chr6	78172315	78172316
chr6	78172343	78172344
chr6	78172611	78172612
chr6	78172636	78172637
chr6	78172786	78172787
chr6	78172787	78172788
chr6	78172813	78172814
chr6	78172842	78172843
chr6	78172851	78172852
chr6	78172871	78172872
chr6	78172889	78172890
chr6	78172894	78172895
chr6	78172963	78172964
chr6	78172967	78172968
chr6	78173023	78173024
chr6	78173078	78173079
chr6	78173091	78173092
chr6	78173115	78173116
chr6	78173159	78173160
chr6	78173166	78173167
chr6	78173186	78173187
chr6	78173212	78173213
chr6	78173266	78173267
chr6	78173332	78173333
chr6	78173340	78173341
chr6	78173347	78173348
chr6	78173460	78173461
chr6	78173463	78173464
chr6	78173472	78173473
chr6	78173671	78173672
chr6	78173672	78173673
chr6	78173717	78173718
chr6	78173723	78173724
chr6	78173727	78173728
chr6	78173804	78173805
chr6	78173848	78173849
chr6	78173859	78173860
chr6	78173865	78173866
chr6	78173898	78173899
chr6	78173957	78173958
chr6	78173960	78173961
chr6	78174061	78174062
chr6	78174063	78174064
chr6	78174114	78174115
chr6	78174171	78174172
chr6	78174193	78174194
chr6	78174200	78174201
chr6	78174217	78174218
chr6	78174221	78174222
chr6	78174271	78174272
chr6	78174281	78174282
chr6	78174282	78174283
chr6	78174299	78174300
chr6	78174300	78174301
chr6	78174348	78174349
chr6	78174427	78174428
chr6	78174446	78174447
chr6	78174448	78174449
chr6	78174501	78174502
chr6	78174599	78174600
chr6	78174718	78174719
chr6	78174792	78174793
chr6	78174889	78174890
chr6	78174908	78174909
chr6	78174918	78174919
chr6	78174941	78174942
chr6	78175023	78175024
chr6	78175055	78175056
chr6	78175073	78175074
chr6	78175104	78175105
chr6	78175207	78175208
chr6	78175284	78175285
chr6	78175437	78175438
chr6	78175518	78175519
chr6	78175629	78175630
chr6	78175708	78175709
chr6	78175949	78175950
chr6	78176122	78176123
chr6	78176132	78176133
chr6	78176251	78176252
chr6	78176395	78176396
chr6	78176639	78176640
chr6	78176692	78176693
chr6	78176696	78176697
chr6	78176775	78176776
chr6	78176909	78176910
chr6	78176925	78176926
chr6	78176948	78176949
chr6	78177302	78177303
chr6	78177311	78177312
chr6	78177432	78177433
chr6	78177475	78177476
chr6	78177637	78177638
chr6	78177762	78177763
chr6	78177773	78177774
chr6	78177777	78177778
chr6	78177818	78177819
chr6	78177852	78177853
chr6	78178023	78178024
chr6	78178145	78178146
chr6	78178158	78178159
chr6	78178159	78178160
chr6	78178165	78178166
chr6	78178260	78178261
chr6	78178264	78178265
chr6	78178336	78178337
chr6	78178346	78178347
chr6	78178385	78178386
chr6	78178443	78178444
chr6	78178507	78178508
chr6	78178556	78178557
chr6	78178607	78178608
chr6	78178661	78178662
chr6	78178663	78178664
chr6	78178668	78178669
chr6	78178697	78178698
chr6	78178754	78178755
chr6	78178861	78178862
chr6	78178870	78178871
chr6	78178873	78178874
chr6	78178925	78178926
chr6	78178931	78178932
chr6	78178981	78178982
chr6	78179012	78179013
chr6	78179061	78179062
chr6	78179071	78179072
chr6	78179183	78179184
chr6	78179223	78179224
chr6	78179231	78179232
chr6	78179250	78179251
chr6	78179314	78179315
chr6	78179319	78179320
chr6	78179325	78179326
chr6	78179372	78179373
chr6	78179391	78179392
chr6	78179426	78179427
chr6	78179436	78179437
chr6	78179455	78179456
chr6	78179486	78179487
chr6	78179532	78179533
chr6	78179570	78179571
chr6	78179596	78179597
chr6	78179682	78179683
chr6	78179755	78179756
chr6	78179815	78179816
chr6	78179817	78179818
chr6	78179820	78179821
chr6	78179878	78179879
chr6	78179954	78179955
chr6	78179968	78179969
chr6	78179986	78179987
chr6	78180041	78180042
chr6	78180059	78180060
chr6	78180096	78180097
chr6	78180253	78180254
chr6	78180265	78180266
chr6	78180410	78180411
chr6	78180436	78180437
chr6	78180484	78180485
chr6	78180525	78180526
chr6	78180543	78180544
chr6	78180550	78180551
chr6	78180551	78180552
chr6	78180552	78180553
chr6	78180622	78180623
chr6	78180669	78180670
chr6	78180715	78180716
chr6	78180845	78180846
chr6	78180863	78180864
chr6	78180998	78180999
chr6	78181103	78181104
chr6	78181191	78181192
chr6	78181221	78181222
chr6	78181355	78181356
chr6	78181445	78181446
chr6	78181446	78181447
chr6	78181449	78181450
chr6	78181543	78181544
chr6	78181552	78181553
chr6	78181558	78181559
chr6	78181582	78181583
chr6	78181742	78181743
chr6	78181821	78181822
chr6	78181874	78181875
chr6	78181964	78181965
chr6	78181998	78181999
chr6	78182053	78182054
chr6	78182201	78182202
chr6	78182229	78182230
chr6	78182270	78182271
chr6	78182487	78182488
chr6	78182507	78182508
chr6	78182524	78182525
chr6	78182584	78182585
chr6	78182593	78182594
chr6	78182613	78182614
chr6	78182654	78182655
chr6	78182677	78182678
chr6	78182694	78182695
chr6	78182741	78182742
chr6	78182746	78182747
chr6	78182804	78182805
chr6	78182839	78182840
chr6	78182928	78182929
chr6	78182948	78182949
chr6	78183078	78183079
chr6	78183105	78183106
chr6	78183196	78183197
chr6	78183337	78183338
chr6	78183343	78183344
chr6	78183503	78183504
chr6	78183508	78183509
chr6	78183553	78183554
chr6	78183604	78183605
chr6	78183776	78183777
chr6	78183830	78183831
chr6	78183982	78183983
chr6	78184160	78184161
chr6	78184611	78184612
chr6	78184756	78184757
chr6	78185446	78185447
chr6	78185951	78185952
chr6	78185957	78185958
chr6	78186056	78186057
chr6	78186895	78186896
chr6	78187008	78187009
chr6	78187171	78187172
chr6	78187410	78187411
chr6	78187500	78187501
chr6	78187561	78187562
chr6	78187674	78187675
chr6	78187817	78187818
chr6	78187938	78187939
chr6	78187973	78187974
chr6	78188013	78188014
chr6	78188028	78188029
chr6	78188149	78188150
chr6	78188152	78188153
chr6	78188199	78188200
chr6	78188214	78188215
chr6	78188228	78188229
chr6	78188298	78188299
chr6	78188552	78188553
chr6	78188606	78188607
chr6	78188607	78188608
chr6	78188711	78188712
chr6	78188995	78188996
chr6	78189393	78189394
chr6	78189577	78189578
chr6	78189822	78189823
chr6	78189906	78189907
chr6	78189958	78189959
chr6	78190172	78190173
chr6	78190817	78190818
chr6	78190911	78190912
chr6	78190917	78190918
chr6	78190987	78190988
chr6	78191106	78191107
chr6	78191162	78191163
chr6	78191405	78191406
chr6	78191511	78191512
chr6	78191631	78191632
chr6	78191708	78191709
chr6	78191709	78191710
chr6	78191727	78191728
chr6	78191731	78191732
chr6	78191749	78191750
chr6	78191750	78191751
chr6	78191873	78191874
chr6	78191883	78191884
chr6	78191892	78191893
chr6	78191983	78191984
chr6	78191987	78191988
chr6	78191988	78191989
chr6	78192012	78192013
chr6	78192030	78192031
chr6	78192031	78192032
chr6	78192063	78192064
chr6	78192080	78192081
chr6	78192121	78192122
chr6	78192195	78192196
chr6	78192392	78192393
chr6	78192466	78192467
chr6	78192470	78192471
chr6	78192545	78192546
chr6	78192558	78192559
chr6	78192563	78192564
chr6	78192682	78192683
chr6	78192690	78192691
chr6	78192692	78192693
chr6	78192698	78192699
chr6	78192702	78192703
chr6	78192726	78192727
chr6	78192727	78192728
chr6	78192743	78192744
chr6	78192751	78192752
chr6	78192783	78192784
chr6	78192899	78192900
chr6	78193043	78193044
chr6	78193213	78193214
chr6	78193236	78193237
chr6	78193625	78193626
chr6	78193808	78193809
chr6	78193835	78193836
chr6	78194209	78194210
chr6	78195102	78195103
chr6	78195104	78195105
chr6	78195178	78195179
chr6	78195411	78195412
chr6	78196028	78196029
chr6	78196532	78196533
chr6	78198910	78198911
chr6	78204804	78204805
chr6	78206230	78206231
chr6	78208092	78208093
chr6	78208093	78208094
chr6	78208938	78208939
chr6	78210930	78210931
chr6	78211201	78211202
chr6	78212425	78212426
chr6	78212976	78212977
chr6	78213883	78213884
chr6	78217384	78217385
chr6	78217393	78217394
chr6	78217399	78217400
chr6	78217406	78217407
chr6	78217410	78217411
chr6	78217414	78217415
chr6	78217429	78217430
chr6	78218127	78218128
chr6	78218136	78218137
chr6	78218171	78218172
chr6	78218179	78218180
chr6	78218206	78218207
chr6	78218234	78218235
chr6	78218244	78218245
chr6	78218248	78218249
chr6	78218251	78218252
chr6	78218254	78218255
chr6	78218309	78218310
chr6	78218403	78218404
chr6	78218439	78218440
chr6	78218461	78218462
chr6	78218481	78218482
chr6	78218493	78218494
chr6	78218526	78218527
chr6	78218545	78218546
chr6	78218877	78218878
chr6	78218883	78218884
chr6	78220695	78220696
chr6	78223234	78223235
chr6	78223428	78223429
chr6	78223652	78223653
chr6	78223678	78223679
chr6	78223795	78223796
chr6	78223847	78223848
chr6	78223939	78223940
chr6	78223966	78223967
chr6	78223973	78223974
chr6	78224188	78224189
chr6	78224203	78224204
chr6	78224204	78224205
chr6	78224209	78224210
chr6	78224259	78224260
chr6	78224335	78224336
chr6	78224384	78224385
chr6	78224404	78224405
chr6	78224416	78224417
chr6	78224432	78224433
chr6	78224443	78224444
chr6	78224455	78224456
chr6	78224529	78224530
chr6	78224532	78224533
chr6	78224542	78224543
chr6	78224544	78224545
chr6	78224555	78224556
chr6	78224705	78224706
chr6	78224744	78224745
chr6	78224855	78224856
chr6	78224857	78224858
chr6	78224902	78224903
chr6	78224914	78224915
chr6	78224932	78224933
chr6	78224959	78224960
chr6	78225013	78225014
chr6	78225049	78225050
chr6	78225057	78225058
chr6	78225076	78225077
chr6	78225098	78225099
chr6	78225160	78225161
chr6	78225167	78225168
chr6	78225173	78225174
chr6	78225275	78225276
chr6	78225281	78225282
chr6	78225321	78225322
chr6	78225375	78225376
chr6	78225585	78225586
chr6	78225591	78225592
chr6	78225626	78225627
chr6	78225665	78225666
chr6	78225793	78225794
chr6	78225838	78225839
chr6	78226068	78226069
chr6	78226118	78226119
chr6	78226187	78226188
chr6	78226241	78226242
chr6	78226343	78226344
chr6	78226383	78226384
chr6	78226395	78226396
chr6	78226451	78226452
chr6	78226515	78226516
chr6	78226557	78226558
chr6	78226638	78226639
chr6	78226641	78226642
chr6	78226810	78226811
chr6	78226844	78226845
chr6	78227177	78227178
chr6	78227191	78227192
chr6	78227254	78227255
chr6	78227277	78227278
chr6	78227444	78227445
chr6	78227448	78227449
chr6	78227667	78227668
chr6	78227725	78227726
chr6	78227803	78227804
chr6	78227835	78227836
chr6	78227919	78227920
chr6	78227966	78227967
chr6	78228009	78228010
chr6	78228023	78228024
chr6	78228029	78228030
chr6	78228104	78228105
chr6	78228233	78228234
chr6	78228234	78228235
chr6	78228300	78228301
chr6	78228320	78228321
chr6	78228366	78228367
chr6	78228528	78228529
chr6	78228544	78228545
chr6	78228579	78228580
chr6	78228622	78228623
chr6	78228644	78228645
chr6	78228669	78228670
chr6	78228739	78228740
chr6	78228753	78228754
chr6	78228759	78228760
chr6	78228770	78228771
chr6	78228777	78228778
chr6	78228782	78228783
chr6	78228808	78228809
chr6	78228842	78228843
chr6	78228845	78228846
chr6	78229036	78229037
chr6	78229046	78229047
chr6	78229154	78229155
chr6	78229162	78229163
chr6	78229178	78229179
chr6	78229207	78229208
chr6	78229214	78229215
chr6	78229220	78229221
chr6	78229305	78229306
chr6	78229325	78229326
chr6	78229370	78229371
chr6	78229375	78229376
chr6	78229411	78229412
chr6	78229454	78229455
chr6	78229507	78229508
chr6	78229557	78229558
chr6	78229562	78229563
chr6	78229568	78229569
chr6	78229569	78229570
chr6	78229586	78229587
chr6	78229618	78229619
chr6	78229811	78229812
chr6	78230010	78230011
chr6	78230277	78230278
chr6	78230322	78230323
chr6	78230369	78230370
chr6	78230449	78230450
chr6	78230760	78230761
chr6	78230793	78230794
chr6	78230965	78230966
chr6	78230988	78230989
chr6	78231144	78231145
chr6	78231148	78231149
chr6	78231179	78231180
chr6	78231205	78231206
chr6	78231269	78231270
chr6	78231382	78231383
chr6	78231498	78231499
chr6	78231590	78231591
chr6	78231640	78231641
chr6	78231656	78231657
chr6	78231671	78231672
chr6	78231696	78231697
chr6	78231705	78231706
chr6	78232001	78232002
chr6	78232063	78232064
chr6	78232077	78232078
chr6	78232145	78232146
chr6	78232169	78232170
chr6	78232218	78232219
chr6	78232222	78232223
chr6	78232254	78232255
chr6	78232284	78232285
chr6	78232296	78232297
chr6	78232345	78232346
chr6	78232430	78232431
chr6	78232542	78232543
chr6	78232635	78232636
chr6	78232853	78232854
chr6	78232902	78232903
chr6	78233584	78233585
chr6	78233728	78233729
chr6	78233811	78233812
chr6	78233819	78233820
chr6	78233888	78233889
chr6	78233955	78233956
chr6	78234107	78234108
chr6	78234282	78234283
chr6	78234285	78234286
chr6	78234359	78234360
chr6	78234667	78234668
chr6	78234783	78234784
chr6	78235099	78235100
chr6	78236042	78236043
chr6	78236241	78236242
chr6	78236689	78236690
chr6	78236735	78236736
chr6	78237293	78237294
chr6	78237660	78237661
chr6	78238509	78238510
chr6	78238513	78238514
chr6	78238517	78238518
chr6	78238973	78238974
chr6	78239469	78239470
chr6	78239751	78239752
chr6	78240808	78240809
chr6	78240955	78240956
chr6	78242533	78242534
chr6	78243369	78243370
chr6	78243693	78243694
chr6	78244627	78244628
chr6	78245256	78245257
chr6	78245449	78245450
chr6	78245633	78245634
chr6	78246876	78246877
chr6	78246941	78246942
chr6	78251129	78251130
chr6	78258426	78258427
chr6	78258465	78258466
chr6	78258469	78258470
chr6	78258473	78258474
chr6	78258508	78258509
chr6	78258514	78258515
chr6	78259773	78259774
chr6	78260682	78260683
chr6	78260700	78260701
chr6	78260962	78260963
chr6	78261030	78261031
chr6	78261040	78261041
chr6	78261151	78261152
chr6	78261658	78261659
chr6	78261695	78261696
chr6	78262227	78262228
chr6	78262548	78262549
chr6	78262659	78262660
chr6	78262789	78262790
chr6	78262927	78262928
chr6	78263450	78263451
chr6	78263579	78263580
chr6	78264238	78264239
chr6	78265194	78265195
chr6	78265349	78265350
chr6	78265784	78265785
chr6	78265865	78265866
chr6	78265952	78265953
chr6	78266084	78266085
chr6	78266129	78266130
chr6	78266285	78266286
chr6	78266376	78266377
chr6	78266384	78266385
chr6	78266523	78266524
chr6	78266822	78266823
chr6	78267086	78267087
chr6	78267594	78267595
chr6	78267813	78267814
chr6	78268016	78268017
chr6	78268109	78268110
chr6	78269165	78269166
chr6	78269219	78269220
chr6	78269277	78269278
chr6	78269386	78269387
chr6	78269471	78269472
chr6	78269581	78269582
chr6	78269599	78269600
chr6	78269659	78269660
chr6	78269697	78269698
chr6	78269797	78269798
chr6	78269805	78269806
chr6	78269915	78269916
chr6	78271114	78271115
chr6	78273895	78273896
chr6	78275867	78275868
chr6	78275880	78275881
chr6	78276431	78276432
chr6	78278397	78278398
chr6	78278778	78278779
chr6	78278865	78278866
chr6	78278987	78278988
chr6	78279872	78279873
chr6	78280164	78280165
chr6	78280911	78280912
chr6	78281690	78281691
chr6	78284948	78284949
chr6	78285460	78285461
chr6	78286143	78286144
chr6	78287152	78287153
chr6	78287159	78287160
chr6	78287358	78287359
chr6	78288551	78288552
chr6	78288784	78288785
chr6	78289873	78289874
chr6	78290812	78290813
chr6	78292473	78292474
chr6	78292793	78292794
chr6	78295185	78295186
chr6	78295415	78295416
chr6	78295719	78295720
chr6	78296435	78296436
chr6	78297416	78297417
chr6	78297521	78297522
chr6	78298043	78298044
chr6	78298450	78298451
chr6	78299289	78299290
chr6	78300801	78300802
chr6	78302963	78302964
chr6	78304042	78304043
chr6	78308412	78308413
chr6	78309262	78309263
chr6	78313296	78313297
chr6	78314307	78314308
chr6	78319536	78319537
chr6	78320203	78320204
chr6	78321372	78321373
chr6	78321382	78321383
chr6	78326475	78326476
chr6	78328792	78328793
chr6	78328813	78328814
chr6	78334467	78334468
chr6	78337216	78337217
chr6	78352904	78352905
chr6	78354341	78354342
chr6	78355408	78355409
chr6	78355644	78355645
chr6	78355824	78355825
chr6	78356602	78356603
chr6	78357449	78357450
chr6	78358481	78358482
chr6	78359639	78359640
chr6	78359699	78359700
chr6	78364775	78364776
chr6	78364808	78364809
chr6	78367224	78367225
chr6	78367521	78367522
chr6	78367740	78367741
chr6	78371132	78371133
chr6	78373902	78373903
chr6	78375801	78375802
chr6	78377466	78377467
chr6	78379540	78379541
chr6	78382759	78382760
chr6	78388400	78388401
chr6	78389084	78389085
chr6	78389286	78389287
chr6	78389293	78389294
chr6	78389300	78389301
chr6	78389308	78389309
chr6	78391313	78391314
chr6	78394244	78394245
chr6	78404267	78404268
chr6	78407987	78407988
chr6	78413434	78413435
chr6	78413506	78413507
chr6	78415543	78415544
chr6	78423123	78423124
chr6	78425067	78425068
chr6	78425072	78425073
chr6	78425700	78425701
chr6	78426581	78426582
chr6	78431841	78431842
chr6	78437713	78437714
chr6	78438506	78438507
chr6	78438517	78438518
chr6	78439235	78439236
chr6	78441886	78441887
chr6	78445455	78445456
chr6	78447697	78447698
chr6	78463265	78463266
chr6	78463654	78463655
chr6	78465874	78465875
chr6	78466448	78466449
chr6	78467532	78467533
chr6	78467997	78467998
chr6	78473064	78473065
chr6	78476181	78476182
chr6	78477941	78477942
chr6	78479378	78479379
chr6	78481816	78481817
chr6	78482260	78482261
chr6	78482286	78482287
chr6	78482992	78482993
chr6	78483205	78483206
chr6	78483663	78483664
chr6	78485092	78485093
chr6	78485227	78485228
chr6	78485432	78485433
chr6	78485434	78485435
chr6	78485435	78485436
chr6	78491596	78491597
chr6	78491781	78491782
chr6	78495420	78495421
chr6	78495562	78495563
chr6	78496780	78496781
chr6	78501106	78501107
chr6	78502782	78502783
chr6	78503498	78503499
chr6	78503983	78503984
chr6	78503988	78503989
chr6	78504049	78504050
chr6	78504173	78504174
chr6	78504316	78504317
chr6	78505426	78505427
chr6	78505432	78505433
chr6	78505462	78505463
chr6	78505611	78505612
chr6	78506367	78506368
chr6	78506606	78506607
chr6	78506973	78506974
chr6	78507347	78507348
chr6	78507780	78507781
chr6	78507788	78507789
chr6	78507924	78507925
chr6	78508245	78508246
chr6	78508268	78508269
chr6	78508318	78508319
chr6	78508440	78508441
chr6	78508496	78508497
chr6	78508535	78508536
chr6	78508536	78508537
chr6	78509363	78509364
chr6	78509637	78509638
chr6	78509670	78509671
chr6	78510298	78510299
chr6	78510414	78510415
chr6	78510759	78510760
chr6	78510967	78510968
chr6	78511461	78511462
chr6	78511494	78511495
chr6	78511647	78511648
chr6	78511750	78511751
chr6	78511787	78511788
chr6	78511833	78511834
chr6	78511837	78511838
chr6	78511942	78511943
chr6	78512001	78512002
chr6	78512023	78512024
chr6	78512208	78512209
chr6	78513896	78513897
chr6	78514115	78514116
chr6	78514442	78514443
chr6	78515232	78515233
chr6	78515393	78515394
chr6	78515394	78515395
chr6	78515550	78515551
chr6	78516073	78516074
chr6	78516113	78516114
chr6	78516118	78516119
chr6	78516137	78516138
chr6	78516352	78516353
chr6	78516423	78516424
chr6	78516809	78516810
chr6	78516976	78516977
chr6	78516981	78516982
chr6	78517444	78517445
chr6	78517527	78517528
chr6	78517811	78517812
chr6	78518232	78518233
chr6	78518236	78518237
chr6	78518240	78518241
chr6	78518536	78518537
chr6	78518700	78518701
chr6	78518745	78518746
chr6	78518799	78518800
chr6	78519159	78519160
chr6	78519317	78519318
chr6	78519467	78519468
chr6	78520768	78520769
chr6	78521681	78521682
chr6	78522016	78522017
chr6	78522440	78522441
chr6	78522536	78522537
chr6	78522697	78522698
chr6	78522705	78522706
chr6	78522846	78522847
chr6	78522936	78522937
chr6	78523012	78523013
chr6	78523063	78523064
chr6	78523113	78523114
chr6	78523163	78523164
chr6	78523180	78523181
chr6	78523288	78523289
chr6	78523351	78523352
chr6	78523356	78523357
chr6	78523385	78523386
chr6	78523701	78523702
chr6	78524523	78524524
chr6	78524610	78524611
chr6	78524728	78524729
chr6	78525211	78525212
chr6	78525212	78525213
chr6	78525213	78525214
chr6	78525300	78525301
chr6	78525401	78525402
chr6	78525591	78525592
chr6	78525868	78525869
chr6	78526089	78526090
chr6	78526277	78526278
chr6	78527070	78527071
chr6	78527546	78527547
chr6	78528697	78528698
chr6	78529569	78529570
chr6	78529617	78529618
chr6	78529875	78529876
chr6	78529970	78529971
chr6	78529981	78529982
chr6	78530002	78530003
chr6	78530046	78530047
chr6	78530125	78530126
chr6	78530395	78530396
chr6	78530475	78530476
chr6	78530481	78530482
chr6	78530729	78530730
chr6	78531036	78531037
chr6	78531076	78531077
chr6	78531160	78531161
chr6	78531609	78531610
chr6	78531622	78531623
chr6	78531716	78531717
chr6	78532526	78532527
chr6	78532944	78532945
chr6	78532980	78532981
chr6	78533078	78533079
chr6	78533160	78533161
chr6	78533501	78533502
chr6	78533640	78533641
chr6	78533645	78533646
chr6	78533931	78533932
chr6	78533945	78533946
chr6	78534071	78534072
chr6	78534399	78534400
chr6	78534406	78534407
chr6	78534525	78534526
chr6	78534632	78534633
chr6	78534691	78534692
chr6	78535064	78535065
chr6	78535235	78535236
chr6	78535370	78535371
chr6	78535403	78535404
chr6	78535412	78535413
chr6	78535550	78535551
chr6	78535618	78535619
chr6	78535928	78535929
chr6	78535933	78535934
chr6	78535939	78535940
chr6	78535944	78535945
chr6	78535947	78535948
chr6	78535949	78535950
chr6	78535952	78535953
chr6	78535969	78535970
chr6	78535981	78535982
chr6	78536140	78536141
chr6	78536194	78536195
chr6	78536223	78536224
chr6	78536377	78536378
chr6	78536422	78536423
chr6	78536479	78536480
chr6	78536504	78536505
chr6	78536647	78536648
chr6	78536848	78536849
chr6	78537017	78537018
chr6	78537297	78537298
chr6	78537352	78537353
chr6	78538028	78538029
chr6	78538157	78538158
chr6	78538249	78538250
chr6	78538322	78538323
chr6	78538875	78538876
chr6	78538920	78538921
chr6	78539318	78539319
chr6	78539349	78539350
chr6	78539697	78539698
chr6	78539804	78539805
chr6	78540108	78540109
chr6	78540176	78540177
chr6	78540233	78540234
chr6	78540928	78540929
chr6	78541128	78541129
chr6	78541867	78541868
chr6	78541984	78541985
chr6	78542320	78542321
chr6	78542385	78542386
chr6	78542969	78542970
chr6	78543154	78543155
chr6	78543846	78543847
chr6	78544553	78544554
chr6	78544561	78544562
chr6	78544893	78544894
chr6	78544938	78544939
chr6	78544951	78544952
chr6	78545378	78545379
chr6	78546069	78546070
chr6	78546192	78546193
chr6	78546283	78546284
chr6	78546298	78546299
chr6	78546323	78546324
chr6	78546419	78546420
chr6	78547093	78547094
chr6	78547354	78547355
chr6	78548195	78548196
chr6	78548213	78548214
chr6	78548350	78548351
chr6	78548378	78548379
chr6	78548903	78548904
chr6	78549382	78549383
chr6	78549692	78549693
chr6	78550145	78550146
chr6	78551247	78551248
chr6	78551681	78551682
chr6	78551761	78551762
chr6	78552307	78552308
chr6	78552378	78552379
chr6	78552820	78552821
chr6	78552878	78552879
chr6	78552904	78552905
chr6	78552963	78552964
chr6	78552991	78552992
chr6	78553191	78553192
chr6	78553440	78553441
chr6	78553840	78553841
chr6	78553869	78553870
chr6	78553972	78553973
chr6	78554006	78554007
chr6	78554136	78554137
chr6	78554295	78554296
chr6	78556097	78556098
chr6	78556932	78556933
chr6	78557260	78557261
chr6	78557575	78557576
chr6	78558023	78558024
chr6	78558815	78558816
chr6	78559190	78559191
chr6	78559411	78559412
chr6	78559951	78559952
chr6	78560469	78560470
chr6	78560566	78560567
chr6	78560711	78560712
chr6	78560734	78560735
chr6	78560996	78560997
chr6	78561098	78561099
chr6	78561368	78561369
chr6	78562559	78562560
chr6	78562698	78562699
chr6	78562770	78562771
chr6	78562853	78562854
chr6	78565015	78565016
chr6	78565515	78565516
chr6	78565918	78565919
chr6	78567319	78567320
chr6	78567540	78567541
chr6	78568743	78568744
chr6	78568747	78568748
chr6	78569179	78569180
chr6	78570451	78570452
chr6	78570649	78570650
chr6	78571472	78571473
chr6	78571756	78571757
chr6	78571786	78571787
chr6	78572146	78572147
chr6	78572214	78572215
chr6	78572450	78572451
chr6	78572694	78572695
chr6	78573850	78573851
chr6	78576062	78576063
chr6	78576869	78576870
chr6	78577614	78577615
chr6	78577772	78577773
chr6	78578016	78578017
chr6	78578587	78578588
chr6	78579781	78579782
chr6	78580390	78580391
chr6	78581024	78581025
chr6	78582117	78582118
chr6	78582705	78582706
chr6	78582803	78582804
chr6	78582821	78582822
chr6	78583580	78583581
chr6	78583684	78583685
chr6	78583945	78583946
chr6	78584023	78584024
chr6	78584621	78584622
chr6	78584657	78584658
chr6	78584758	78584759
chr6	78585642	78585643
chr6	78585684	78585685
chr6	78585699	78585700
chr6	78585918	78585919
chr6	78586281	78586282
chr6	78587234	78587235
chr6	78587643	78587644
chr6	78587724	78587725
chr6	78588042	78588043
chr6	78588093	78588094
chr6	78589927	78589928
chr6	78590186	78590187
chr6	78590426	78590427
chr6	78590463	78590464
chr6	78590473	78590474
chr6	78591386	78591387
chr6	78591427	78591428
chr6	78592387	78592388
chr6	78592565	78592566
chr6	78592979	78592980
chr6	78593143	78593144
chr6	78595082	78595083
chr6	78595125	78595126
chr6	78595140	78595141
chr6	78595520	78595521
chr6	78595945	78595946
chr6	78596657	78596658
chr6	78596698	78596699
chr6	78596865	78596866
chr6	78596881	78596882
chr6	78596882	78596883
chr6	78596949	78596950
chr6	78596952	78596953
chr6	78596995	78596996
chr6	78597289	78597290
chr6	78597688	78597689
chr6	78597826	78597827
chr6	78598010	78598011
chr6	78598068	78598069
chr6	78598070	78598071
chr6	78598165	78598166
chr6	78598284	78598285
chr6	78598294	78598295
chr6	78598680	78598681
chr6	78599600	78599601
chr6	78600382	78600383
chr6	78601033	78601034
chr6	78601333	78601334
chr6	78601428	78601429
chr6	78601957	78601958
chr6	78601989	78601990
chr6	78602311	78602312
chr6	78602889	78602890
chr6	78605235	78605236
chr6	78605372	78605373
chr6	78605565	78605566
chr6	78606035	78606036
chr6	78606508	78606509
chr6	78606524	78606525
chr6	78606681	78606682
chr6	78606704	78606705
chr6	78606772	78606773
chr6	78607298	78607299
chr6	78607810	78607811
chr6	78608084	78608085
chr6	78608366	78608367
chr6	78608631	78608632
chr6	78609488	78609489
chr6	78609655	78609656
chr6	78610009	78610010
chr6	78610118	78610119
chr6	78610602	78610603
chr6	78610767	78610768
chr6	78611622	78611623
chr6	78612061	78612062
chr6	78612252	78612253
chr6	78612764	78612765
chr6	78614036	78614037
chr6	78614041	78614042
chr6	78614259	78614260
chr6	78615790	78615791
chr6	78615798	78615799
chr6	78615893	78615894
chr6	78615982	78615983
chr6	78615987	78615988
chr6	78615994	78615995
chr6	78616014	78616015
chr6	78616032	78616033
chr6	78616054	78616055
chr6	78616201	78616202
chr6	78616215	78616216
chr6	78616701	78616702
chr6	78616756	78616757
chr6	78617777	78617778
chr6	78618294	78618295
chr6	78618870	78618871
chr6	78618992	78618993
chr6	78619617	78619618
chr6	78619638	78619639
chr6	78620775	78620776
chr6	78620781	78620782
chr6	78620810	78620811
chr6	78621124	78621125
chr6	78621594	78621595
chr6	78621718	78621719
chr6	78621774	78621775
chr6	78621934	78621935
chr6	78621960	78621961
chr6	78622040	78622041
chr6	78622796	78622797
chr6	78622867	78622868
chr6	78623038	78623039
chr6	78623670	78623671
chr6	78623688	78623689
chr6	78623919	78623920
chr6	78624356	78624357
chr6	78624410	78624411
chr6	78624434	78624435
chr6	78624613	78624614
chr6	78624617	78624618
chr6	78624790	78624791
chr6	78624861	78624862
chr6	78624913	78624914
chr6	78624956	78624957
chr6	78625125	78625126
chr6	78625266	78625267
chr6	78625288	78625289
chr6	78625388	78625389
chr6	78625434	78625435
chr6	78625448	78625449
chr6	78625505	78625506
chr6	78625762	78625763
chr6	78625838	78625839
chr6	78625923	78625924
chr6	78625947	78625948
chr6	78626117	78626118
chr6	78626123	78626124
chr6	78626132	78626133
chr6	78626181	78626182
chr6	78626263	78626264
chr6	78626419	78626420
chr6	78626469	78626470
chr6	78626490	78626491
chr6	78626501	78626502
chr6	78626508	78626509
chr6	78626587	78626588
chr6	78626682	78626683
chr6	78626850	78626851
chr6	78627134	78627135
chr6	78627278	78627279
chr6	78627279	78627280
chr6	78627302	78627303
chr6	78627340	78627341
chr6	78627452	78627453
chr6	78627460	78627461
chr6	78627481	78627482
chr6	78627514	78627515
chr6	78627640	78627641
chr6	78627672	78627673
chr6	78627707	78627708
chr6	78627708	78627709
chr6	78627859	78627860
chr6	78627868	78627869
chr6	78627911	78627912
chr6	78628009	78628010
chr6	78628017	78628018
chr6	78628147	78628148
chr6	78628289	78628290
chr6	78628352	78628353
chr6	78628417	78628418
chr6	78628420	78628421
chr6	78628653	78628654
chr6	78628725	78628726
chr6	78628862	78628863
chr6	78628877	78628878
chr6	78628956	78628957
chr6	78629166	78629167
chr6	78629207	78629208
chr6	78629270	78629271
chr6	78629343	78629344
chr6	78629521	78629522
chr6	78629575	78629576
chr6	78629593	78629594
chr6	78629599	78629600
chr6	78629644	78629645
chr6	78629656	78629657
chr6	78629660	78629661
chr6	78629783	78629784
chr6	78629799	78629800
chr6	78629884	78629885
chr6	78629932	78629933
chr6	78629970	78629971
chr6	78630033	78630034
chr6	78630065	78630066
chr6	78630145	78630146
chr6	78630158	78630159
chr6	78630302	78630303
chr6	78630332	78630333
chr6	78630431	78630432
chr6	78630582	78630583
chr6	78630586	78630587
chr6	78630647	78630648
chr6	78630648	78630649
chr6	78630655	78630656
chr6	78630738	78630739
chr6	78630922	78630923
chr6	78630963	78630964
chr6	78630978	78630979
chr6	78631049	78631050
chr6	78631051	78631052
chr6	78631052	78631053
chr6	78631057	78631058
chr6	78631062	78631063
chr6	78631081	78631082
chr6	78631137	78631138
chr6	78631240	78631241
chr6	78631399	78631400
chr6	78631404	78631405
chr6	78631693	78631694
chr6	78631777	78631778
chr6	78631801	78631802
chr6	78631819	78631820
chr6	78631875	78631876
chr6	78631880	78631881
chr6	78631966	78631967
chr6	78631977	78631978
chr6	78631978	78631979
chr6	78632005	78632006
chr6	78632006	78632007
chr6	78632031	78632032
chr6	78632070	78632071
chr6	78632136	78632137
chr6	78632142	78632143
chr6	78632171	78632172
chr6	78632245	78632246
chr6	78632294	78632295
chr6	78632326	78632327
chr6	78632338	78632339
chr6	78632423	78632424
chr6	78632480	78632481
chr6	78632508	78632509
chr6	78632515	78632516
chr6	78632518	78632519
chr6	78632541	78632542
chr6	78632545	78632546
chr6	78632576	78632577
chr6	78632583	78632584
chr6	78632584	78632585
chr6	78632617	78632618
chr6	78632622	78632623
chr6	78632684	78632685
chr6	78632686	78632687
chr6	78632694	78632695
chr6	78632752	78632753
chr6	78632768	78632769
chr6	78632797	78632798
chr6	78632800	78632801
chr6	78632889	78632890
chr6	78632917	78632918
chr6	78632959	78632960
chr6	78632963	78632964
chr6	78632984	78632985
chr6	78632987	78632988
chr6	78632988	78632989
chr6	78633004	78633005
chr6	78633017	78633018
chr6	78633030	78633031
chr6	78633031	78633032
chr6	78633033	78633034
chr6	78633041	78633042
chr6	78633047	78633048
chr6	78633054	78633055
chr6	78633177	78633178
chr6	78633485	78633486
chr6	78633613	78633614
chr6	78634231	78634232
chr6	78634604	78634605
chr6	78635104	78635105
chr6	78635680	78635681
chr6	78635850	78635851
chr6	78636197	78636198
chr6	78636260	78636261
chr6	78636520	78636521
chr6	78636538	78636539
chr6	78636546	78636547
chr6	78636917	78636918
chr6	78637048	78637049
chr6	78637376	78637377
chr6	78637395	78637396
chr6	78637476	78637477
chr6	78637477	78637478
chr6	78637561	78637562
chr6	78637598	78637599
chr6	78637644	78637645
chr6	78637926	78637927
chr6	78638187	78638188
chr6	78638421	78638422
chr6	78638430	78638431
chr6	78638487	78638488
chr6	78639123	78639124
chr6	78640277	78640278
chr6	78640620	78640621
chr6	78640661	78640662
chr6	78640807	78640808
chr6	78641216	78641217
chr6	78641349	78641350
chr6	78641367	78641368
chr6	78641451	78641452
chr6	78642923	78642924
chr6	78643160	78643161
chr6	78643161	78643162
chr6	78643460	78643461
chr6	78643621	78643622
chr6	78643686	78643687
chr6	78644006	78644007
chr6	78644654	78644655
chr6	78644987	78644988
chr6	78645898	78645899
chr6	78646450	78646451
chr6	78646515	78646516
chr6	78646978	78646979
chr6	78647059	78647060
chr6	78647604	78647605
chr6	78647991	78647992
chr6	78648312	78648313
chr6	78648535	78648536
chr6	78649650	78649651
chr6	78649928	78649929
chr6	78650590	78650591
chr6	78650700	78650701
chr6	78651990	78651991
chr6	78653373	78653374
chr6	78655531	78655532
chr6	78655533	78655534
chr6	78659058	78659059
chr6	78659169	78659170
chr6	78659184	78659185
chr6	78659278	78659279
chr6	78659316	78659317
chr6	78659436	78659437
chr6	78659560	78659561
chr6	78659664	78659665
chr6	78659777	78659778
chr6	78659847	78659848
chr6	78659894	78659895
chr6	78659965	78659966
chr6	78660290	78660291
chr6	78660327	78660328
chr6	78660485	78660486
chr6	78660563	78660564
chr6	78660925	78660926
chr6	78661073	78661074
chr6	78661646	78661647
chr6	78661710	78661711
chr6	78662075	78662076
chr6	78662473	78662474
chr6	78662520	78662521
chr6	78675292	78675293
chr6	78676073	78676074
chr6	78680816	78680817
chr6	78682960	78682961
chr6	78685538	78685539
chr6	78695540	78695541
chr6	78695596	78695597
chr6	78695624	78695625
chr6	78707638	78707639
chr6	78709104	78709105
chr6	78710791	78710792
chr6	78714089	78714090
chr6	78722778	78722779
chr6	78723154	78723155
chr6	78724904	78724905
chr6	78729121	78729122
chr6	78729130	78729131
chr6	78729154	78729155
chr6	78749797	78749798
chr6	78760516	78760517
chr6	78762100	78762101
chr6	78766083	78766084
chr6	78766111	78766112
chr6	78781001	78781002
chr6	78785526	78785527
chr6	78786585	78786586
chr6	78809491	78809492
chr6	78820154	78820155
chr6	78820160	78820161
chr6	78831254	78831255
chr6	78831264	78831265
chr6	78833534	78833535
chr6	78839805	78839806
chr6	78840199	78840200
chr6	78847605	78847606
chr6	78859563	78859564
chr6	78863776	78863777
chr6	78866202	78866203
chr6	78874257	78874258
chr6	78884881	78884882
chr6	78901458	78901459
chr6	78904598	78904599
chr6	78906658	78906659
chr6	78908039	78908040
chr6	78910498	78910499
chr6	78910502	78910503
chr6	78929378	78929379
chr6	78929384	78929385
chr6	78931825	78931826
chr6	78931847	78931848
chr6	78932449	78932450
chr6	78939132	78939133
chr6	78941534	78941535
chr6	78942581	78942582
chr6	78943906	78943907
chr6	78946760	78946761
chr6	78946765	78946766
chr6	78950594	78950595
chr6	78951819	78951820
chr6	78962864	78962865
chr6	78962872	78962873
chr6	78968173	78968174
chr6	78971991	78971992
chr6	78972852	78972853
chr6	78977371	78977372
chr6	78977938	78977939
chr6	78978286	78978287
chr6	78982336	78982337
chr6	78988356	78988357
chr6	78991951	78991952
chr6	78993290	78993291
chr6	78995364	78995365
chr6	78997225	78997226
chr6	78998527	78998528
chr6	79001006	79001007
chr6	79008764	79008765
chr6	79008769	79008770
chr6	79008774	79008775
chr6	79018817	79018818
chr6	79019412	79019413
chr6	79020197	79020198
chr6	79022091	79022092
chr6	79022311	79022312
chr6	79026929	79026930
chr6	79027031	79027032
chr6	79032248	79032249
chr6	79032286	79032287
chr6	79032288	79032289
chr6	79032567	79032568
chr6	79039712	79039713
chr6	79041506	79041507
chr6	79041516	79041517
chr6	79042230	79042231
chr6	79042313	79042314
chr6	79046018	79046019
chr6	79046024	79046025
chr6	79046637	79046638
chr6	79052013	79052014
chr6	79060943	79060944
chr6	79068462	79068463
chr6	79068474	79068475
chr6	79069872	79069873
chr6	79074906	79074907
chr6	79078248	79078249
chr6	79080881	79080882
chr6	79087602	79087603
chr6	79103720	79103721
chr6	79111722	79111723
chr6	79119274	79119275
chr6	79128965	79128966
chr6	79129183	79129184
chr6	79134468	79134469
chr6	79143597	79143598
chr6	79144296	79144297
chr6	79146528	79146529
chr6	79146750	79146751
chr6	79153347	79153348
chr6	79154582	79154583
chr6	79156803	79156804
chr6	79162817	79162818
chr6	79164818	79164819
chr6	79177623	79177624
chr6	79180227	79180228
chr6	79183121	79183122
chr6	79186685	79186686
chr6	79197348	79197349
chr6	79197358	79197359
chr6	79202697	79202698
chr6	79205572	79205573
chr6	79208293	79208294
chr6	79210426	79210427
chr6	79211650	79211651
chr6	79212281	79212282
chr6	79212287	79212288
chr6	79212294	79212295
chr6	79220177	79220178
chr6	79224391	79224392
chr6	79224566	79224567
chr6	79230884	79230885
chr6	79242048	79242049
chr6	79258521	79258522
chr6	79263870	79263871
chr6	79276458	79276459
chr6	79277594	79277595
chr6	79284153	79284154
chr6	79292317	79292318
chr6	79296934	79296935
chr6	79308814	79308815
chr6	79308824	79308825
chr6	79309435	79309436
chr6	79309449	79309450
chr6	79309615	79309616
chr6	79309631	79309632
chr6	79315372	79315373
chr6	79318065	79318066
chr6	79328728	79328729
chr6	79331636	79331637
chr6	79331641	79331642
chr6	79331656	79331657
chr6	79337115	79337116
chr6	79337162	79337163
chr6	79341192	79341193
chr6	79341205	79341206
chr6	79341215	79341216
chr6	79341232	79341233
chr6	79341240	79341241
chr6	79341249	79341250
chr6	79345128	79345129
chr6	79346811	79346812
chr6	79354094	79354095
chr6	79358804	79358805
chr6	79378870	79378871
chr6	79382530	79382531
chr6	79382670	79382671
chr6	79382671	79382672
chr6	79383604	79383605
chr6	79383879	79383880
chr6	79384043	79384044
chr6	79384073	79384074
chr6	79384117	79384118
chr6	79384220	79384221
chr6	79384351	79384352
chr6	79385544	79385545
chr6	79385961	79385962
chr6	79386685	79386686
chr6	79386696	79386697
chr6	79387995	79387996
chr6	79390407	79390408
chr6	79390694	79390695
chr6	79391922	79391923
chr6	79392760	79392761
chr6	79393865	79393866
chr6	79394109	79394110
chr6	79394537	79394538
chr6	79394556	79394557
chr6	79394568	79394569
chr6	79394626	79394627
chr6	79394811	79394812
chr6	79394827	79394828
chr6	79394954	79394955
chr6	79395109	79395110
chr6	79395139	79395140
chr6	79395151	79395152
chr6	79395187	79395188
chr6	79395261	79395262
chr6	79395414	79395415
chr6	79395612	79395613
chr6	79395685	79395686
chr6	79395730	79395731
chr6	79395923	79395924
chr6	79395951	79395952
chr6	79396004	79396005
chr6	79396021	79396022
chr6	79396049	79396050
chr6	79396164	79396165
chr6	79396194	79396195
chr6	79396258	79396259
chr6	79396261	79396262
chr6	79396277	79396278
chr6	79396287	79396288
chr6	79396399	79396400
chr6	79396409	79396410
chr6	79396428	79396429
chr6	79396465	79396466
chr6	79396557	79396558
chr6	79396599	79396600
chr6	79396736	79396737
chr6	79396752	79396753
chr6	79396894	79396895
chr6	79396902	79396903
chr6	79397474	79397475
chr6	79397530	79397531
chr6	79397544	79397545
chr6	79397551	79397552
chr6	79397587	79397588
chr6	79397878	79397879
chr6	79398221	79398222
chr6	79398261	79398262
chr6	79399577	79399578
chr6	79402114	79402115
chr6	79402753	79402754
chr6	79403711	79403712
chr6	79404930	79404931
chr6	79405392	79405393
chr6	79407437	79407438
chr6	79409954	79409955
chr6	79410951	79410952
chr6	79411317	79411318
chr6	79411592	79411593
chr6	79413551	79413552
chr6	79414353	79414354
chr6	79416378	79416379
chr6	79418563	79418564
chr6	79420251	79420252
chr6	79420931	79420932
chr6	79421021	79421022
chr6	79423425	79423426
chr6	79425019	79425020
chr6	79425920	79425921
chr6	79427401	79427402
chr6	79428027	79428028
chr6	79432126	79432127
chr6	79435517	79435518
chr6	79437483	79437484
chr6	79439445	79439446
chr6	79440556	79440557
chr6	79441974	79441975
chr6	79442393	79442394
chr6	79442550	79442551
chr6	79443280	79443281
chr6	79444067	79444068
chr6	79444130	79444131
chr6	79445896	79445897
chr6	79445924	79445925
chr6	79449084	79449085
chr6	79450620	79450621
chr6	79450668	79450669
chr6	79450696	79450697
chr6	79450729	79450730
chr6	79451889	79451890
chr6	79452691	79452692
chr6	79453101	79453102
chr6	79453855	79453856
chr6	79453964	79453965
chr6	79454979	79454980
chr6	79455348	79455349
chr6	79455403	79455404
chr6	79455404	79455405
chr6	79456753	79456754
chr6	79456998	79456999
chr6	79457095	79457096
chr6	79457117	79457118
chr6	79457263	79457264
chr6	79457393	79457394
chr6	79457896	79457897
chr6	79459832	79459833
chr6	79460645	79460646
chr6	79462921	79462922
chr6	79464049	79464050
chr6	79465713	79465714
chr6	79468368	79468369
chr6	79468432	79468433
chr6	79469461	79469462
chr6	79470334	79470335
chr6	79470930	79470931
chr6	79473417	79473418
chr6	79473859	79473860
chr6	79475439	79475440
chr6	79475713	79475714
chr6	79475934	79475935
chr6	79477689	79477690
chr6	79477922	79477923
chr6	79478064	79478065
chr6	79478696	79478697
chr6	79481007	79481008
chr6	79481177	79481178
chr6	79481757	79481758
chr6	79482155	79482156
chr6	79483669	79483670
chr6	79483853	79483854
chr6	79483892	79483893
chr6	79484311	79484312
chr6	79484860	79484861
chr6	79485100	79485101
chr6	79485844	79485845
chr6	79485920	79485921
chr6	79487087	79487088
chr6	79487854	79487855
chr6	79487903	79487904
chr6	79487966	79487967
chr6	79487982	79487983
chr6	79488060	79488061
chr6	79488301	79488302
chr6	79489760	79489761
chr6	79490402	79490403
chr6	79490707	79490708
chr6	79490966	79490967
chr6	79491259	79491260
chr6	79492180	79492181
chr6	79492486	79492487
chr6	79492703	79492704
chr6	79493204	79493205
chr6	79493385	79493386
chr6	79494089	79494090
chr6	79494983	79494984
chr6	79495605	79495606
chr6	79495774	79495775
chr6	79495938	79495939
chr6	79496091	79496092
chr6	79496268	79496269
chr6	79496271	79496272
chr6	79496328	79496329
chr6	79496332	79496333
chr6	79496336	79496337
chr6	79496348	79496349
chr6	79496442	79496443
chr6	79496642	79496643
chr6	79497106	79497107
chr6	79497810	79497811
chr6	79497899	79497900
chr6	79498128	79498129
chr6	79498778	79498779
chr6	79499871	79499872
chr6	79500235	79500236
chr6	79500264	79500265
chr6	79500657	79500658
chr6	79501017	79501018
chr6	79501331	79501332
chr6	79502053	79502054
chr6	79502054	79502055
chr6	79502872	79502873
chr6	79503016	79503017
chr6	79503725	79503726
chr6	79503817	79503818
chr6	79503951	79503952
chr6	79504179	79504180
chr6	79504301	79504302
chr6	79504363	79504364
chr6	79504668	79504669
chr6	79504694	79504695
chr6	79505487	79505488
chr6	79505878	79505879
chr6	79505927	79505928
chr6	79506093	79506094
chr6	79506424	79506425
chr6	79506428	79506429
chr6	79506565	79506566
chr6	79506986	79506987
chr6	79507198	79507199
chr6	79507434	79507435
chr6	79507517	79507518
chr6	79507572	79507573
chr6	79507621	79507622
chr6	79507734	79507735
chr6	79507737	79507738
chr6	79507778	79507779
chr6	79507836	79507837
chr6	79507932	79507933
chr6	79508755	79508756
chr6	79509024	79509025
chr6	79509306	79509307
chr6	79509656	79509657
chr6	79509811	79509812
chr6	79509900	79509901
chr6	79510219	79510220
chr6	79510731	79510732
chr6	79510797	79510798
chr6	79510875	79510876
chr6	79511288	79511289
chr6	79511345	79511346
chr6	79511456	79511457
chr6	79511507	79511508
chr6	79511734	79511735
chr6	79511766	79511767
chr6	79512228	79512229
chr6	79512285	79512286
chr6	79513007	79513008
chr6	79513025	79513026
chr6	79513072	79513073
chr6	79513288	79513289
chr6	79513961	79513962
chr6	79514072	79514073
chr6	79514105	79514106
chr6	79514360	79514361
chr6	79514488	79514489
chr6	79514490	79514491
chr6	79514556	79514557
chr6	79514709	79514710
chr6	79514828	79514829
chr6	79515618	79515619
chr6	79515714	79515715
chr6	79515758	79515759
chr6	79516019	79516020
chr6	79516199	79516200
chr6	79516719	79516720
chr6	79523440	79523441
chr6	79524012	79524013
chr6	79524139	79524140
chr6	79524153	79524154
chr6	79524837	79524838
chr6	79524883	79524884
chr6	79525285	79525286
chr6	79525831	79525832
chr6	79526147	79526148
chr6	79526826	79526827
chr6	79527040	79527041
chr6	79528399	79528400
chr6	79528927	79528928
chr6	79529036	79529037
chr6	79529069	79529070
chr6	79529300	79529301
chr6	79529654	79529655
chr6	79529935	79529936
chr6	79530140	79530141
chr6	79530411	79530412
chr6	79530636	79530637
chr6	79530687	79530688
chr6	79530770	79530771
chr6	79530992	79530993
chr6	79530993	79530994
chr6	79531310	79531311
chr6	79531642	79531643
chr6	79531748	79531749
chr6	79532202	79532203
chr6	79532360	79532361
chr6	79532490	79532491
chr6	79532518	79532519
chr6	79532750	79532751
chr6	79532772	79532773
chr6	79532906	79532907
chr6	79533032	79533033
chr6	79533215	79533216
chr6	79533268	79533269
chr6	79533342	79533343
chr6	79534185	79534186
chr6	79534662	79534663
chr6	79534676	79534677
chr6	79535038	79535039
chr6	79535406	79535407
chr6	79535606	79535607
chr6	79535724	79535725
chr6	79536673	79536674
chr6	79537195	79537196
chr6	79537322	79537323
chr6	79537783	79537784
chr6	79538117	79538118
chr6	79538139	79538140
chr6	79538170	79538171
chr6	79538232	79538233
chr6	79538274	79538275
chr6	79538776	79538777
chr6	79538837	79538838
chr6	79539174	79539175
chr6	79539414	79539415
chr6	79540196	79540197
chr6	79540235	79540236
chr6	79541284	79541285
chr6	79541644	79541645
chr6	79541859	79541860
chr6	79542381	79542382
chr6	79542764	79542765
chr6	79542792	79542793
chr6	79542796	79542797
chr6	79542856	79542857
chr6	79543199	79543200
chr6	79543688	79543689
chr6	79543718	79543719
chr6	79543809	79543810
chr6	79543897	79543898
chr6	79546187	79546188
chr6	79546346	79546347
chr6	79546897	79546898
chr6	79547011	79547012
chr6	79548427	79548428
chr6	79548431	79548432
chr6	79549082	79549083
chr6	79549165	79549166
chr6	79549603	79549604
chr6	79550998	79550999
chr6	79551233	79551234
chr6	79551631	79551632
chr6	79552190	79552191
chr6	79552375	79552376
chr6	79552493	79552494
chr6	79552532	79552533
chr6	79552663	79552664
chr6	79552777	79552778
chr6	79552828	79552829
chr6	79553311	79553312
chr6	79553610	79553611
chr6	79553731	79553732
chr6	79553737	79553738
chr6	79553834	79553835
chr6	79553899	79553900
chr6	79554213	79554214
chr6	79554219	79554220
chr6	79554239	79554240
chr6	79554378	79554379
chr6	79554446	79554447
chr6	79554546	79554547
chr6	79554741	79554742
chr6	79554772	79554773
chr6	79554797	79554798
chr6	79555097	79555098
chr6	79555272	79555273
chr6	79555332	79555333
chr6	79555516	79555517
chr6	79555583	79555584
chr6	79555607	79555608
chr6	79555612	79555613
chr6	79555778	79555779
chr6	79555785	79555786
chr6	79555940	79555941
chr6	79555972	79555973
chr6	79555977	79555978
chr6	79555982	79555983
chr6	79556026	79556027
chr6	79556111	79556112
chr6	79556143	79556144
chr6	79556171	79556172
chr6	79556240	79556241
chr6	79556248	79556249
chr6	79556297	79556298
chr6	79556681	79556682
chr6	79556965	79556966
chr6	79557072	79557073
chr6	79557181	79557182
chr6	79557184	79557185
chr6	79557309	79557310
chr6	79557975	79557976
chr6	79558192	79558193
chr6	79558464	79558465
chr6	79558465	79558466
chr6	79558527	79558528
chr6	79558778	79558779
chr6	79559090	79559091
chr6	79559313	79559314
chr6	79559348	79559349
chr6	79559363	79559364
chr6	79560206	79560207
chr6	79560560	79560561
chr6	79560677	79560678
chr6	79560911	79560912
chr6	79560922	79560923
chr6	79561051	79561052
chr6	79561056	79561057
chr6	79561248	79561249
chr6	79561439	79561440
chr6	79563175	79563176
chr6	79563238	79563239
chr6	79563269	79563270
chr6	79563449	79563450
chr6	79563630	79563631
chr6	79563808	79563809
chr6	79563936	79563937
chr6	79563950	79563951
chr6	79564516	79564517
chr6	79564648	79564649
chr6	79564656	79564657
chr6	79564668	79564669
chr6	79564669	79564670
chr6	79564831	79564832
chr6	79564907	79564908
chr6	79564949	79564950
chr6	79564955	79564956
chr6	79564959	79564960
chr6	79565200	79565201
chr6	79565205	79565206
chr6	79565217	79565218
chr6	79565231	79565232
chr6	79565249	79565250
chr6	79565514	79565515
chr6	79565534	79565535
chr6	79565797	79565798
chr6	79565893	79565894
chr6	79565895	79565896
chr6	79565924	79565925
chr6	79566013	79566014
chr6	79566388	79566389
chr6	79566565	79566566
chr6	79566735	79566736
chr6	79566996	79566997
chr6	79567212	79567213
chr6	79567226	79567227
chr6	79567270	79567271
chr6	79567288	79567289
chr6	79567497	79567498
chr6	79567914	79567915
chr6	79568087	79568088
chr6	79568347	79568348
chr6	79568389	79568390
chr6	79568439	79568440
chr6	79568466	79568467
chr6	79568608	79568609
chr6	79568614	79568615
chr6	79568762	79568763
chr6	79568803	79568804
chr6	79568811	79568812
chr6	79568818	79568819
chr6	79568932	79568933
chr6	79568951	79568952
chr6	79569057	79569058
chr6	79569141	79569142
chr6	79569164	79569165
chr6	79569203	79569204
chr6	79569222	79569223
chr6	79569269	79569270
chr6	79569310	79569311
chr6	79569314	79569315
chr6	79569377	79569378
chr6	79569385	79569386
chr6	79569432	79569433
chr6	79569495	79569496
chr6	79569518	79569519
chr6	79569559	79569560
chr6	79569570	79569571
chr6	79569590	79569591
chr6	79569608	79569609
chr6	79569645	79569646
chr6	79569647	79569648
chr6	79569696	79569697
chr6	79569713	79569714
chr6	79569748	79569749
chr6	79569787	79569788
chr6	79569816	79569817
chr6	79569834	79569835
chr6	79569852	79569853
chr6	79569868	79569869
chr6	79569880	79569881
chr6	79569904	79569905
chr6	79569966	79569967
chr6	79569977	79569978
chr6	79569981	79569982
chr6	79570168	79570169
chr6	79570342	79570343
chr6	79570365	79570366
chr6	79570419	79570420
chr6	79570544	79570545
chr6	79570813	79570814
chr6	79570887	79570888
chr6	79570909	79570910
chr6	79571279	79571280
chr6	79571409	79571410
chr6	79571549	79571550
chr6	79571865	79571866
chr6	79571942	79571943
chr6	79572383	79572384
chr6	79572493	79572494
chr6	79572496	79572497
chr6	79572500	79572501
chr6	79572832	79572833
chr6	79572867	79572868
chr6	79573013	79573014
chr6	79573076	79573077
chr6	79573177	79573178
chr6	79573185	79573186
chr6	79573393	79573394
chr6	79573495	79573496
chr6	79573515	79573516
chr6	79573557	79573558
chr6	79573578	79573579
chr6	79573604	79573605
chr6	79573612	79573613
chr6	79573689	79573690
chr6	79573713	79573714
chr6	79573794	79573795
chr6	79574012	79574013
chr6	79574114	79574115
chr6	79574244	79574245
chr6	79574324	79574325
chr6	79574435	79574436
chr6	79574450	79574451
chr6	79574458	79574459
chr6	79574463	79574464
chr6	79574561	79574562
chr6	79574566	79574567
chr6	79574652	79574653
chr6	79574708	79574709
chr6	79574784	79574785
chr6	79574851	79574852
chr6	79575145	79575146
chr6	79575420	79575421
chr6	79576089	79576090
chr6	79576249	79576250
chr6	79576392	79576393
chr6	79576393	79576394
chr6	79576464	79576465
chr6	79576509	79576510
chr6	79576575	79576576
chr6	79578637	79578638
chr6	79579197	79579198
chr6	79579250	79579251
chr6	79579677	79579678
chr6	79579690	79579691
chr6	79579700	79579701
chr6	79579813	79579814
chr6	79580103	79580104
chr6	79580161	79580162
chr6	79580254	79580255
chr6	79580309	79580310
chr6	79580321	79580322
chr6	79580688	79580689
chr6	79580748	79580749
chr6	79580837	79580838
chr6	79580875	79580876
chr6	79581079	79581080
chr6	79581259	79581260
chr6	79581267	79581268
chr6	79581316	79581317
chr6	79581317	79581318
chr6	79581664	79581665
chr6	79581912	79581913
chr6	79581942	79581943
chr6	79582088	79582089
chr6	79582154	79582155
chr6	79582164	79582165
chr6	79582338	79582339
chr6	79582348	79582349
chr6	79582421	79582422
chr6	79582577	79582578
chr6	79582696	79582697
chr6	79582831	79582832
chr6	79582913	79582914
chr6	79582940	79582941
chr6	79583075	79583076
chr6	79583356	79583357
chr6	79583386	79583387
chr6	79583494	79583495
chr6	79583697	79583698
chr6	79583837	79583838
chr6	79584228	79584229
chr6	79584331	79584332
chr6	79584488	79584489
chr6	79584490	79584491
chr6	79584517	79584518
chr6	79584671	79584672
chr6	79584698	79584699
chr6	79584784	79584785
chr6	79585202	79585203
chr6	79585254	79585255
chr6	79585289	79585290
chr6	79585444	79585445
chr6	79585474	79585475
chr6	79585545	79585546
chr6	79585582	79585583
chr6	79585704	79585705
chr6	79585821	79585822
chr6	79585963	79585964
chr6	79586010	79586011
chr6	79586546	79586547
chr6	79586608	79586609
chr6	79586624	79586625
chr6	79586742	79586743
chr6	79586746	79586747
chr6	79586776	79586777
chr6	79586898	79586899
chr6	79587188	79587189
chr6	79587189	79587190
chr6	79587204	79587205
chr6	79587285	79587286
chr6	79587310	79587311
chr6	79587328	79587329
chr6	79587358	79587359
chr6	79587588	79587589
chr6	79587758	79587759
chr6	79588013	79588014
chr6	79588032	79588033
chr6	79588096	79588097
chr6	79588107	79588108
chr6	79588127	79588128
chr6	79588147	79588148
chr6	79588148	79588149
chr6	79588153	79588154
chr6	79588168	79588169
chr6	79588179	79588180
chr6	79588187	79588188
chr6	79588296	79588297
chr6	79588309	79588310
chr6	79588322	79588323
chr6	79588331	79588332
chr6	79588426	79588427
chr6	79588438	79588439
chr6	79588450	79588451
chr6	79588495	79588496
chr6	79588518	79588519
chr6	79588554	79588555
chr6	79588712	79588713
chr6	79588715	79588716
chr6	79588738	79588739
chr6	79588759	79588760
chr6	79588760	79588761
chr6	79588761	79588762
chr6	79588784	79588785
chr6	79588785	79588786
chr6	79588789	79588790
chr6	79588823	79588824
chr6	79588824	79588825
chr6	79588836	79588837
chr6	79588852	79588853
chr6	79588887	79588888
chr6	79588890	79588891
chr6	79588950	79588951
chr6	79588956	79588957
chr6	79589005	79589006
chr6	79589051	79589052
chr6	79589073	79589074
chr6	79589089	79589090
chr6	79589090	79589091
chr6	79589148	79589149
chr6	79589297	79589298
chr6	79589341	79589342
chr6	79589446	79589447
chr6	79589449	79589450
chr6	79589470	79589471
chr6	79589584	79589585
chr6	79589616	79589617
chr6	79589623	79589624
chr6	79589624	79589625
chr6	79589636	79589637
chr6	79589748	79589749
chr6	79589956	79589957
chr6	79589984	79589985
chr6	79590001	79590002
chr6	79590015	79590016
chr6	79590026	79590027
chr6	79590070	79590071
chr6	79590100	79590101
chr6	79590144	79590145
chr6	79590151	79590152
chr6	79590158	79590159
chr6	79590205	79590206
chr6	79590225	79590226
chr6	79590263	79590264
chr6	79590333	79590334
chr6	79590334	79590335
chr6	79590335	79590336
chr6	79590408	79590409
chr6	79590411	79590412
chr6	79590455	79590456
chr6	79590468	79590469
chr6	79590533	79590534
chr6	79590624	79590625
chr6	79590627	79590628
chr6	79590747	79590748
chr6	79590825	79590826
chr6	79591028	79591029
chr6	79591046	79591047
chr6	79591072	79591073
chr6	79591119	79591120
chr6	79591124	79591125
chr6	79591141	79591142
chr6	79591294	79591295
chr6	79591311	79591312
chr6	79591349	79591350
chr6	79591404	79591405
chr6	79591416	79591417
chr6	79591464	79591465
chr6	79591487	79591488
chr6	79591523	79591524
chr6	79591567	79591568
chr6	79591685	79591686
chr6	79591686	79591687
chr6	79591810	79591811
chr6	79591818	79591819
chr6	79591853	79591854
chr6	79591921	79591922
chr6	79591927	79591928
chr6	79591963	79591964
chr6	79591976	79591977
chr6	79591988	79591989
chr6	79591996	79591997
chr6	79592223	79592224
chr6	79592279	79592280
chr6	79592322	79592323
chr6	79592325	79592326
chr6	79592578	79592579
chr6	79592608	79592609
chr6	79592977	79592978
chr6	79593144	79593145
chr6	79593247	79593248
chr6	79593665	79593666
chr6	79593710	79593711
chr6	79593822	79593823
chr6	79593874	79593875
chr6	79594038	79594039
chr6	79594191	79594192
chr6	79594274	79594275
chr6	79594285	79594286
chr6	79594295	79594296
chr6	79594513	79594514
chr6	79594534	79594535
chr6	79594556	79594557
chr6	79594633	79594634
chr6	79594641	79594642
chr6	79594665	79594666
chr6	79594673	79594674
chr6	79594733	79594734
chr6	79594744	79594745
chr6	79594745	79594746
chr6	79594756	79594757
chr6	79594803	79594804
chr6	79594864	79594865
chr6	79594891	79594892
chr6	79594953	79594954
chr6	79594979	79594980
chr6	79594992	79594993
chr6	79595007	79595008
chr6	79595056	79595057
chr6	79595189	79595190
chr6	79595245	79595246
chr6	79595290	79595291
chr6	79595296	79595297
chr6	79595367	79595368
chr6	79595381	79595382
chr6	79595407	79595408
chr6	79595418	79595419
chr6	79595422	79595423
chr6	79595462	79595463
chr6	79595490	79595491
chr6	79595560	79595561
chr6	79595654	79595655
chr6	79595665	79595666
chr6	79595681	79595682
chr6	79595736	79595737
chr6	79595797	79595798
chr6	79595803	79595804
chr6	79595843	79595844
chr6	79595876	79595877
chr6	79595910	79595911
chr6	79595957	79595958
chr6	79595974	79595975
chr6	79596136	79596137
chr6	79596195	79596196
chr6	79596197	79596198
chr6	79596263	79596264
chr6	79596424	79596425
chr6	79596462	79596463
chr6	79596467	79596468
chr6	79596559	79596560
chr6	79596877	79596878
chr6	79596925	79596926
chr6	79597016	79597017
chr6	79597339	79597340
chr6	79597465	79597466
chr6	79597521	79597522
chr6	79597578	79597579
chr6	79597643	79597644
chr6	79597664	79597665
chr6	79597678	79597679
chr6	79597747	79597748
chr6	79597773	79597774
chr6	79597809	79597810
chr6	79597908	79597909
chr6	79597932	79597933
chr6	79597953	79597954
chr6	79598219	79598220
chr6	79598247	79598248
chr6	79598303	79598304
chr6	79598416	79598417
chr6	79598483	79598484
chr6	79598716	79598717
chr6	79598809	79598810
chr6	79598908	79598909
chr6	79599026	79599027
chr6	79599263	79599264
chr6	79599285	79599286
chr6	79599287	79599288
chr6	79599289	79599290
chr6	79599291	79599292
chr6	79599319	79599320
chr6	79599363	79599364
chr6	79599439	79599440
chr6	79599586	79599587
chr6	79599591	79599592
chr6	79599635	79599636
chr6	79599674	79599675
chr6	79599680	79599681
chr6	79599686	79599687
chr6	79599763	79599764
chr6	79599791	79599792
chr6	79600161	79600162
chr6	79600188	79600189
chr6	79600254	79600255
chr6	79600318	79600319
chr6	79600396	79600397
chr6	79600632	79600633
chr6	79600837	79600838
chr6	79601172	79601173
chr6	79601575	79601576
chr6	79601607	79601608
chr6	79601622	79601623
chr6	79603558	79603559
chr6	79603920	79603921
chr6	79604340	79604341
chr6	79604475	79604476
chr6	79605080	79605081
chr6	79605175	79605176
chr6	79605387	79605388
chr6	79605412	79605413
chr6	79605515	79605516
chr6	79605951	79605952
chr6	79606243	79606244
chr6	79606499	79606500
chr6	79606502	79606503
chr6	79606505	79606506
chr6	79606704	79606705
chr6	79606769	79606770
chr6	79606982	79606983
chr6	79608081	79608082
chr6	79608164	79608165
chr6	79608322	79608323
chr6	79608935	79608936
chr6	79608972	79608973
chr6	79609099	79609100
chr6	79609168	79609169
chr6	79609201	79609202
chr6	79609217	79609218
chr6	79609266	79609267
chr6	79609269	79609270
chr6	79609439	79609440
chr6	79609466	79609467
chr6	79609619	79609620
chr6	79609623	79609624
chr6	79609626	79609627
chr6	79610068	79610069
chr6	79610553	79610554
chr6	79610571	79610572
chr6	79610684	79610685
chr6	79610964	79610965
chr6	79611103	79611104
chr6	79611709	79611710
chr6	79611930	79611931
chr6	79612496	79612497
chr6	79612517	79612518
chr6	79612954	79612955
chr6	79613420	79613421
chr6	79614195	79614196
chr6	79614441	79614442
chr6	79614541	79614542
chr6	79614554	79614555
chr6	79616072	79616073
chr6	79616234	79616235
chr6	79616235	79616236
chr6	79616528	79616529
chr6	79617073	79617074
chr6	79617561	79617562
chr6	79617734	79617735
chr6	79618322	79618323
chr6	79618725	79618726
chr6	79619640	79619641
chr6	79619724	79619725
chr6	79620208	79620209
chr6	79620417	79620418
chr6	79620897	79620898
chr6	79621830	79621831
chr6	79622749	79622750
chr6	79622817	79622818
chr6	79622915	79622916
chr6	79623276	79623277
chr6	79623439	79623440
chr6	79623991	79623992
chr6	79624222	79624223
chr6	79624482	79624483
chr6	79625203	79625204
chr6	79625214	79625215
chr6	79626338	79626339
chr6	79627486	79627487
chr6	79628746	79628747
chr6	79628992	79628993
chr6	79629167	79629168
chr6	79629172	79629173
chr6	79630434	79630435
chr6	79630600	79630601
chr6	79630677	79630678
chr6	79630894	79630895
chr6	79630904	79630905
chr6	79631047	79631048
chr6	79631345	79631346
chr6	79631395	79631396
chr6	79631822	79631823
chr6	79631891	79631892
chr6	79631903	79631904
chr6	79631910	79631911
chr6	79631914	79631915
chr6	79632105	79632106
chr6	79632236	79632237
chr6	79632261	79632262
chr6	79632489	79632490
chr6	79632634	79632635
chr6	79632699	79632700
chr6	79632845	79632846
chr6	79632846	79632847
chr6	79632851	79632852
chr6	79632866	79632867
chr6	79634783	79634784
chr6	79634814	79634815
chr6	79634828	79634829
chr6	79634962	79634963
chr6	79636163	79636164
chr6	79636218	79636219
chr6	79636868	79636869
chr6	79636919	79636920
chr6	79637704	79637705
chr6	79637997	79637998
chr6	79638141	79638142
chr6	79638401	79638402
chr6	79638676	79638677
chr6	79639711	79639712
chr6	79639825	79639826
chr6	79639839	79639840
chr6	79639844	79639845
chr6	79639849	79639850
chr6	79639854	79639855
chr6	79639864	79639865
chr6	79639869	79639870
chr6	79639874	79639875
chr6	79639913	79639914
chr6	79640293	79640294
chr6	79640462	79640463
chr6	79640562	79640563
chr6	79641728	79641729
chr6	79641950	79641951
chr6	79642250	79642251
chr6	79642364	79642365
chr6	79642627	79642628
chr6	79642793	79642794
chr6	79642962	79642963
chr6	79643085	79643086
chr6	79643853	79643854
chr6	79643986	79643987
chr6	79645042	79645043
chr6	79645994	79645995
chr6	79672472	79672473
chr6	79681167	79681168
chr6	79683732	79683733
chr6	79683753	79683754
chr6	79684530	79684531
chr6	79686372	79686373
chr6	79688721	79688722
chr6	79689014	79689015
chr6	79689455	79689456
chr6	79692541	79692542
chr6	79692543	79692544
chr6	79700184	79700185
chr6	79703125	79703126
chr6	79705645	79705646
chr6	79705815	79705816
chr6	79706852	79706853
chr6	79708358	79708359
chr6	79710950	79710951
chr6	79720860	79720861
chr6	79731381	79731382
chr6	79745811	79745812
chr6	79746025	79746026
chr6	79746073	79746074
chr6	79746496	79746497
chr6	79746783	79746784
chr6	79746844	79746845
chr6	79747521	79747522
chr6	79748634	79748635
chr6	79749960	79749961
chr6	79750960	79750961
chr6	79750986	79750987
chr6	79753513	79753514
chr6	79753993	79753994
chr6	79754655	79754656
chr6	79755775	79755776
chr6	79756378	79756379
chr6	79756601	79756602
chr6	79756829	79756830
chr6	79757344	79757345
chr6	79757654	79757655
chr6	79758068	79758069
chr6	79758178	79758179
chr6	79758929	79758930
chr6	79759176	79759177
chr6	79760766	79760767
chr6	79760941	79760942
chr6	79762372	79762373
chr6	79762373	79762374
chr6	79762408	79762409
chr6	79762425	79762426
chr6	79763020	79763021
chr6	79764224	79764225
chr6	79766478	79766479
chr6	79766612	79766613
chr6	79766901	79766902
chr6	79768653	79768654
chr6	79769019	79769020
chr6	79769041	79769042
chr6	79769043	79769044
chr6	79769238	79769239
chr6	79769379	79769380
chr6	79770288	79770289
chr6	79770682	79770683
chr6	79770932	79770933
chr6	79770990	79770991
chr6	79771083	79771084
chr6	79771123	79771124
chr6	79771168	79771169
chr6	79771308	79771309
chr6	79771803	79771804
chr6	79771862	79771863
chr6	79772212	79772213
chr6	79772241	79772242
chr6	79772660	79772661
chr6	79773025	79773026
chr6	79773127	79773128
chr6	79773132	79773133
chr6	79773137	79773138
chr6	79773142	79773143
chr6	79773147	79773148
chr6	79773162	79773163
chr6	79773856	79773857
chr6	79774809	79774810
chr6	79774946	79774947
chr6	79775652	79775653
chr6	79775715	79775716
chr6	79775789	79775790
chr6	79776127	79776128
chr6	79776212	79776213
chr6	79776395	79776396
chr6	79776545	79776546
chr6	79777041	79777042
chr6	79777735	79777736
chr6	79778014	79778015
chr6	79778048	79778049
chr6	79778587	79778588
chr6	79778712	79778713
chr6	79779259	79779260
chr6	79779263	79779264
chr6	79779363	79779364
chr6	79779633	79779634
chr6	79779852	79779853
chr6	79780028	79780029
chr6	79780077	79780078
chr6	79780950	79780951
chr6	79780956	79780957
chr6	79781477	79781478
chr6	79781869	79781870
chr6	79782057	79782058
chr6	79782059	79782060
chr6	79782155	79782156
chr6	79782238	79782239
chr6	79782268	79782269
chr6	79782426	79782427
chr6	79782556	79782557
chr6	79783772	79783773
chr6	79784288	79784289
chr6	79784775	79784776
chr6	79787300	79787301
chr6	79787673	79787674
chr6	79788042	79788043
chr6	79788438	79788439
chr6	79789983	79789984
chr6	79790326	79790327
chr6	79791082	79791083
chr6	79791274	79791275
chr6	79791877	79791878
chr6	79793317	79793318
chr6	79793366	79793367
chr6	79793842	79793843
chr6	79794797	79794798
chr6	79794798	79794799
chr6	79795977	79795978
chr6	79796140	79796141
chr6	79796181	79796182
chr6	79796612	79796613
chr6	79796671	79796672
chr6	79796827	79796828
chr6	79797881	79797882
chr6	79798623	79798624
chr6	79798651	79798652
chr6	79799677	79799678
chr6	79800822	79800823
chr6	79800840	79800841
chr6	79801666	79801667
chr6	79802099	79802100
chr6	79802438	79802439
chr6	79802957	79802958
chr6	79803151	79803152
chr6	79804747	79804748
chr6	79805347	79805348
chr6	79806229	79806230
chr6	79806433	79806434
chr6	79807090	79807091
chr6	79807838	79807839
chr6	79808154	79808155
chr6	79808260	79808261
chr6	79809734	79809735
chr6	79814704	79814705
chr6	79816262	79816263
chr6	79818613	79818614
chr6	79819784	79819785
chr6	79821313	79821314
chr6	79821344	79821345
chr6	79823393	79823394
chr6	79824027	79824028
chr6	79824057	79824058
chr6	79824060	79824061
chr6	79824063	79824064
chr6	79824072	79824073
chr6	79824091	79824092
chr6	79824380	79824381
chr6	79824395	79824396
chr6	79824403	79824404
chr6	79826195	79826196
chr6	79838236	79838237
chr6	79844220	79844221
chr6	79855462	79855463
chr6	79860374	79860375
chr6	79860380	79860381
chr6	79875150	79875151
chr6	79878304	79878305
chr6	79878340	79878341
chr6	79888437	79888438
chr6	79896464	79896465
chr6	79897872	79897873
chr6	79897873	79897874
chr6	79906703	79906704
chr6	79909182	79909183
chr6	79910818	79910819
chr6	79912665	79912666
chr6	79917262	79917263
chr6	79917810	79917811
chr6	79920940	79920941
chr6	79926220	79926221
chr6	79926225	79926226
chr6	79958037	79958038
chr6	79962183	79962184
chr6	79967456	79967457
chr6	79968712	79968713
chr6	79971904	79971905
chr6	79985473	79985474
chr6	79987817	79987818
chr6	80003514	80003515
chr6	80006853	80006854
chr6	80006858	80006859
chr6	80009380	80009381
chr6	80009462	80009463
chr6	80009515	80009516
chr6	80009588	80009589
chr6	80009612	80009613
chr6	80009802	80009803
chr6	80017943	80017944
chr6	80019219	80019220
chr6	80019422	80019423
chr6	80028474	80028475
chr6	80030893	80030894
chr6	80032757	80032758
chr6	80038689	80038690
chr6	80042247	80042248
chr6	80042302	80042303
chr6	80045564	80045565
chr6	80057598	80057599
chr6	80071777	80071778
chr6	80082872	80082873
chr6	80096286	80096287
chr6	80096574	80096575
chr6	80098244	80098245
chr6	80098250	80098251
chr6	80101152	80101153
chr6	80105027	80105028
chr6	80105030	80105031
chr6	80144947	80144948
chr6	80158042	80158043
chr6	80168380	80168381
chr6	80185332	80185333
chr6	80193059	80193060
chr6	80193880	80193881
chr6	80199011	80199012
chr6	80206104	80206105
chr6	80214600	80214601
chr6	80214609	80214610
chr6	80214625	80214626
chr6	80223214	80223215
chr6	80223770	80223771
chr6	80229735	80229736
chr6	80233587	80233588
chr6	80234739	80234740
chr6	80236010	80236011
chr6	80246105	80246106
chr6	80246588	80246589
chr6	80247029	80247030
chr6	80251008	80251009
chr6	80251464	80251465
chr6	80251822	80251823
chr6	80255624	80255625
chr6	80281371	80281372
chr6	80281657	80281658
chr6	80286475	80286476
chr6	80301885	80301886
chr6	80309591	80309592
chr6	80310304	80310305
chr6	80311069	80311070
chr6	80311665	80311666
chr6	80311672	80311673
chr6	80311715	80311716
chr6	80312039	80312040
chr6	80312105	80312106
chr6	80314492	80314493
chr6	80321107	80321108
chr6	80325614	80325615
chr6	80329906	80329907
chr6	80345458	80345459
chr6	80358100	80358101
chr6	80358955	80358956
chr6	80358968	80358969
chr6	80358978	80358979
chr6	80358991	80358992
chr6	80358997	80358998
chr6	80359003	80359004
chr6	80359029	80359030
chr6	80362754	80362755
chr6	80370795	80370796
chr6	80370963	80370964
chr6	80374030	80374031
chr6	80375037	80375038
chr6	80386257	80386258
chr6	80387951	80387952
chr6	80387955	80387956
chr6	80395976	80395977
chr6	80398676	80398677
chr6	80398683	80398684
chr6	80398742	80398743
chr6	80400755	80400756
chr6	80405097	80405098
chr6	80406062	80406063
chr6	80409849	80409850
chr6	80414481	80414482
chr6	80418074	80418075
chr6	80423459	80423460
chr6	80423979	80423980
chr6	80444103	80444104
chr6	80447072	80447073
chr6	80458701	80458702
chr6	80458782	80458783
chr6	80458798	80458799
chr6	80458868	80458869
chr6	80458874	80458875
chr6	80463629	80463630
chr6	80464502	80464503
chr6	80469729	80469730
chr6	80469853	80469854
chr6	80489400	80489401
chr6	80491865	80491866
chr6	80492224	80492225
chr6	80492319	80492320
chr6	80492421	80492422
chr6	80492445	80492446
chr6	80492520	80492521
chr6	80492526	80492527
chr6	80492553	80492554
chr6	80492598	80492599
chr6	80492610	80492611
chr6	80492637	80492638
chr6	80492670	80492671
chr6	80492790	80492791
chr6	80492869	80492870
chr6	80515301	80515302
chr6	80524702	80524703
chr6	80527764	80527765
chr6	80529070	80529071
chr6	80542610	80542611
chr6	80543757	80543758
chr6	80548911	80548912
chr6	80549165	80549166
chr6	80551793	80551794
chr6	80561946	80561947
chr6	80562763	80562764
chr6	80562767	80562768
chr6	80562773	80562774
chr6	80565202	80565203
chr6	80568540	80568541
chr6	80568616	80568617
chr6	80570726	80570727
chr6	80575805	80575806
chr6	80577174	80577175
chr6	80585813	80585814
chr6	80585817	80585818
chr6	80596357	80596358
chr6	80596829	80596830
chr6	80597173	80597174
chr6	80597182	80597183
chr6	80597221	80597222
chr6	80597225	80597226
chr6	80603807	80603808
chr6	80608202	80608203
chr6	80609176	80609177
chr6	80618597	80618598
chr6	80619481	80619482
chr6	80625944	80625945
chr6	80633810	80633811
chr6	80639605	80639606
chr6	80639644	80639645
chr6	80657566	80657567
chr6	80659518	80659519
chr6	80668962	80668963
chr6	80677987	80677988
chr6	80689220	80689221
chr6	80689224	80689225
chr6	80689232	80689233
chr6	80689236	80689237
chr6	80701011	80701012
chr6	80703312	80703313
chr6	80705603	80705604
chr6	80705953	80705954
chr6	80705980	80705981
chr6	80707310	80707311
chr6	80708495	80708496
chr6	80709313	80709314
chr6	80709316	80709317
chr6	80717024	80717025
chr6	80721453	80721454
chr6	80736834	80736835
chr6	80754479	80754480
chr6	80760722	80760723
chr6	80763517	80763518
chr6	80769709	80769710
chr6	80777615	80777616
chr6	80778852	80778853
chr6	80778854	80778855
chr6	80778872	80778873
chr6	80778878	80778879
chr6	80778885	80778886
chr6	80778907	80778908
chr6	80781453	80781454
chr6	80791017	80791018
chr6	80793000	80793001
chr6	80800501	80800502
chr6	80813488	80813489
chr6	80814168	80814169
chr6	80814376	80814377
chr6	80814391	80814392
chr6	80814416	80814417
chr6	80814420	80814421
chr6	80814431	80814432
chr6	80814463	80814464
chr6	80814473	80814474
chr6	80814478	80814479
chr6	80814539	80814540
chr6	80814713	80814714
chr6	80814714	80814715
chr6	80814718	80814719
chr6	80814824	80814825
chr6	80815052	80815053
chr6	80815636	80815637
chr6	80815637	80815638
chr6	80815706	80815707
chr6	80815716	80815717
chr6	80815722	80815723
chr6	80815728	80815729
chr6	80815734	80815735
chr6	80815885	80815886
chr6	80816714	80816715
chr6	80816717	80816718
chr6	80816874	80816875
chr6	80818212	80818213
chr6	80818548	80818549
chr6	80818564	80818565
chr6	80819411	80819412
chr6	80819783	80819784
chr6	80820178	80820179
chr6	80820551	80820552
chr6	80820713	80820714
chr6	80822915	80822916
chr6	80822922	80822923
chr6	80823038	80823039
chr6	80824001	80824002
chr6	80824088	80824089
chr6	80824396	80824397
chr6	80824412	80824413
chr6	80824481	80824482
chr6	80824941	80824942
chr6	80825176	80825177
chr6	80826107	80826108
chr6	80826548	80826549
chr6	80826609	80826610
chr6	80826632	80826633
chr6	80827067	80827068
chr6	80827105	80827106
chr6	80827309	80827310
chr6	80827697	80827698
chr6	80827797	80827798
chr6	80827878	80827879
chr6	80827899	80827900
chr6	80827949	80827950
chr6	80827956	80827957
chr6	80827959	80827960
chr6	80828102	80828103
chr6	80828756	80828757
chr6	80828773	80828774
chr6	80828845	80828846
chr6	80828991	80828992
chr6	80829061	80829062
chr6	80829237	80829238
chr6	80829474	80829475
chr6	80829826	80829827
chr6	80829967	80829968
chr6	80830135	80830136
chr6	80830304	80830305
chr6	80830552	80830553
chr6	80830626	80830627
chr6	80830757	80830758
chr6	80831204	80831205
chr6	80832428	80832429
chr6	80832468	80832469
chr6	80832637	80832638
chr6	80833240	80833241
chr6	80833341	80833342
chr6	80833608	80833609
chr6	80833948	80833949
chr6	80834030	80834031
chr6	80834065	80834066
chr6	80834347	80834348
chr6	80834506	80834507
chr6	80834553	80834554
chr6	80834586	80834587
chr6	80834588	80834589
chr6	80834591	80834592
chr6	80834705	80834706
chr6	80834720	80834721
chr6	80834749	80834750
chr6	80834767	80834768
chr6	80834799	80834800
chr6	80834837	80834838
chr6	80834849	80834850
chr6	80834852	80834853
chr6	80834910	80834911
chr6	80834950	80834951
chr6	80834964	80834965
chr6	80834965	80834966
chr6	80835196	80835197
chr6	80835267	80835268
chr6	80835306	80835307
chr6	80835412	80835413
chr6	80835417	80835418
chr6	80835482	80835483
chr6	80835514	80835515
chr6	80835526	80835527
chr6	80835543	80835544
chr6	80835575	80835576
chr6	80835591	80835592
chr6	80835740	80835741
chr6	80835812	80835813
chr6	80835872	80835873
chr6	80835880	80835881
chr6	80835960	80835961
chr6	80836023	80836024
chr6	80836041	80836042
chr6	80836075	80836076
chr6	80836214	80836215
chr6	80836226	80836227
chr6	80836428	80836429
chr6	80836500	80836501
chr6	80836630	80836631
chr6	80836719	80836720
chr6	80836751	80836752
chr6	80836773	80836774
chr6	80836797	80836798
chr6	80836807	80836808
chr6	80836827	80836828
chr6	80836828	80836829
chr6	80836886	80836887
chr6	80836924	80836925
chr6	80836925	80836926
chr6	80837254	80837255
chr6	80837273	80837274
chr6	80837277	80837278
chr6	80837278	80837279
chr6	80837411	80837412
chr6	80837496	80837497
chr6	80837969	80837970
chr6	80838015	80838016
chr6	80838050	80838051
chr6	80838061	80838062
chr6	80838137	80838138
chr6	80838144	80838145
chr6	80838145	80838146
chr6	80838200	80838201
chr6	80838205	80838206
chr6	80838262	80838263
chr6	80838335	80838336
chr6	80838344	80838345
chr6	80838357	80838358
chr6	80838400	80838401
chr6	80838404	80838405
chr6	80838415	80838416
chr6	80838439	80838440
chr6	80838499	80838500
chr6	80838595	80838596
chr6	80838596	80838597
chr6	80838604	80838605
chr6	80838736	80838737
chr6	80838737	80838738
chr6	80838789	80838790
chr6	80838830	80838831
chr6	80838832	80838833
chr6	80838849	80838850
chr6	80838852	80838853
chr6	80838863	80838864
chr6	80838895	80838896
chr6	80839021	80839022
chr6	80839055	80839056
chr6	80839066	80839067
chr6	80839137	80839138
chr6	80839211	80839212
chr6	80839270	80839271
chr6	80839331	80839332
chr6	80839370	80839371
chr6	80839383	80839384
chr6	80839413	80839414
chr6	80839438	80839439
chr6	80839441	80839442
chr6	80839462	80839463
chr6	80839519	80839520
chr6	80839541	80839542
chr6	80839630	80839631
chr6	80839712	80839713
chr6	80839772	80839773
chr6	80839781	80839782
chr6	80839801	80839802
chr6	80839893	80839894
chr6	80839894	80839895
chr6	80839924	80839925
chr6	80839925	80839926
chr6	80839936	80839937
chr6	80839975	80839976
chr6	80839997	80839998
chr6	80840009	80840010
chr6	80840060	80840061
chr6	80840114	80840115
chr6	80840352	80840353
chr6	80840472	80840473
chr6	80840478	80840479
chr6	80840490	80840491
chr6	80840569	80840570
chr6	80840582	80840583
chr6	80840643	80840644
chr6	80840664	80840665
chr6	80840670	80840671
chr6	80840688	80840689
chr6	80840712	80840713
chr6	80840714	80840715
chr6	80840722	80840723
chr6	80840738	80840739
chr6	80840753	80840754
chr6	80840802	80840803
chr6	80840811	80840812
chr6	80840898	80840899
chr6	80840905	80840906
chr6	80840917	80840918
chr6	80840922	80840923
chr6	80840924	80840925
chr6	80840956	80840957
chr6	80841008	80841009
chr6	80841062	80841063
chr6	80841077	80841078
chr6	80841135	80841136
chr6	80841144	80841145
chr6	80841336	80841337
chr6	80841391	80841392
chr6	80841441	80841442
chr6	80841443	80841444
chr6	80841483	80841484
chr6	80841608	80841609
chr6	80841644	80841645
chr6	80841698	80841699
chr6	80841711	80841712
chr6	80841713	80841714
chr6	80841742	80841743
chr6	80841760	80841761
chr6	80841763	80841764
chr6	80841766	80841767
chr6	80841920	80841921
chr6	80841947	80841948
chr6	80841984	80841985
chr6	80841991	80841992
chr6	80842026	80842027
chr6	80842031	80842032
chr6	80842032	80842033
chr6	80842033	80842034
chr6	80842046	80842047
chr6	80842047	80842048
chr6	80842099	80842100
chr6	80842136	80842137
chr6	80842138	80842139
chr6	80842436	80842437
chr6	80842479	80842480
chr6	80842483	80842484
chr6	80842584	80842585
chr6	80842591	80842592
chr6	80842929	80842930
chr6	80842980	80842981
chr6	80843048	80843049
chr6	80843078	80843079
chr6	80843125	80843126
chr6	80843156	80843157
chr6	80843256	80843257
chr6	80843296	80843297
chr6	80843354	80843355
chr6	80843402	80843403
chr6	80843427	80843428
chr6	80843502	80843503
chr6	80843518	80843519
chr6	80843526	80843527
chr6	80843571	80843572
chr6	80843595	80843596
chr6	80843901	80843902
chr6	80843925	80843926
chr6	80844018	80844019
chr6	80844040	80844041
chr6	80844052	80844053
chr6	80844437	80844438
chr6	80844582	80844583
chr6	80844592	80844593
chr6	80844642	80844643
chr6	80844666	80844667
chr6	80844677	80844678
chr6	80844678	80844679
chr6	80844697	80844698
chr6	80844721	80844722
chr6	80844751	80844752
chr6	80844767	80844768
chr6	80844809	80844810
chr6	80844844	80844845
chr6	80844882	80844883
chr6	80844895	80844896
chr6	80844919	80844920
chr6	80845044	80845045
chr6	80845281	80845282
chr6	80845634	80845635
chr6	80845844	80845845
chr6	80845884	80845885
chr6	80845908	80845909
chr6	80845926	80845927
chr6	80845971	80845972
chr6	80846053	80846054
chr6	80846073	80846074
chr6	80846187	80846188
chr6	80846247	80846248
chr6	80846298	80846299
chr6	80846299	80846300
chr6	80846315	80846316
chr6	80846331	80846332
chr6	80846338	80846339
chr6	80846482	80846483
chr6	80846498	80846499
chr6	80846532	80846533
chr6	80846533	80846534
chr6	80846546	80846547
chr6	80846565	80846566
chr6	80846575	80846576
chr6	80846584	80846585
chr6	80846612	80846613
chr6	80846655	80846656
chr6	80846659	80846660
chr6	80846732	80846733
chr6	80846851	80846852
chr6	80846873	80846874
chr6	80846894	80846895
chr6	80846997	80846998
chr6	80847018	80847019
chr6	80847088	80847089
chr6	80847097	80847098
chr6	80847282	80847283
chr6	80847295	80847296
chr6	80847517	80847518
chr6	80847649	80847650
chr6	80847740	80847741
chr6	80847817	80847818
chr6	80847840	80847841
chr6	80847843	80847844
chr6	80847868	80847869
chr6	80847871	80847872
chr6	80847874	80847875
chr6	80848159	80848160
chr6	80848243	80848244
chr6	80848269	80848270
chr6	80848300	80848301
chr6	80848327	80848328
chr6	80848356	80848357
chr6	80848377	80848378
chr6	80848401	80848402
chr6	80848405	80848406
chr6	80848410	80848411
chr6	80848427	80848428
chr6	80848430	80848431
chr6	80848455	80848456
chr6	80848564	80848565
chr6	80848570	80848571
chr6	80848711	80848712
chr6	80848716	80848717
chr6	80850307	80850308
chr6	80850311	80850312
chr6	80850325	80850326
chr6	80850375	80850376
chr6	80850423	80850424
chr6	80850474	80850475
chr6	80850528	80850529
chr6	80850575	80850576
chr6	80850659	80850660
chr6	80850671	80850672
chr6	80850698	80850699
chr6	80850841	80850842
chr6	80851043	80851044
chr6	80851218	80851219
chr6	80851325	80851326
chr6	80851454	80851455
chr6	80851493	80851494
chr6	80851557	80851558
chr6	80851567	80851568
chr6	80851760	80851761
chr6	80851786	80851787
chr6	80851796	80851797
chr6	80852329	80852330
chr6	80852434	80852435
chr6	80852473	80852474
chr6	80852509	80852510
chr6	80852578	80852579
chr6	80852615	80852616
chr6	80852634	80852635
chr6	80852635	80852636
chr6	80852669	80852670
chr6	80852783	80852784
chr6	80852816	80852817
chr6	80852947	80852948
chr6	80853053	80853054
chr6	80853058	80853059
chr6	80853059	80853060
chr6	80853149	80853150
chr6	80853204	80853205
chr6	80853232	80853233
chr6	80853235	80853236
chr6	80853310	80853311
chr6	80853311	80853312
chr6	80853358	80853359
chr6	80853360	80853361
chr6	80853524	80853525
chr6	80853558	80853559
chr6	80853617	80853618
chr6	80853640	80853641
chr6	80853716	80853717
chr6	80853850	80853851
chr6	80853929	80853930
chr6	80853937	80853938
chr6	80853963	80853964
chr6	80854049	80854050
chr6	80854070	80854071
chr6	80854076	80854077
chr6	80854158	80854159
chr6	80854394	80854395
chr6	80854421	80854422
chr6	80854447	80854448
chr6	80854448	80854449
chr6	80854472	80854473
chr6	80854490	80854491
chr6	80854492	80854493
chr6	80854524	80854525
chr6	80854555	80854556
chr6	80854581	80854582
chr6	80854674	80854675
chr6	80854979	80854980
chr6	80854993	80854994
chr6	80855022	80855023
chr6	80855084	80855085
chr6	80855182	80855183
chr6	80855184	80855185
chr6	80855215	80855216
chr6	80855233	80855234
chr6	80855423	80855424
chr6	80855538	80855539
chr6	80855734	80855735
chr6	80855770	80855771
chr6	80856428	80856429
chr6	80857101	80857102
chr6	80857158	80857159
chr6	80857933	80857934
chr6	80858365	80858366
chr6	80858472	80858473
chr6	80859197	80859198
chr6	80859398	80859399
chr6	80860001	80860002
chr6	80860167	80860168
chr6	80860346	80860347
chr6	80860405	80860406
chr6	80860430	80860431
chr6	80860680	80860681
chr6	80861370	80861371
chr6	80861517	80861518
chr6	80861619	80861620
chr6	80862526	80862527
chr6	80862563	80862564
chr6	80862836	80862837
chr6	80863081	80863082
chr6	80863115	80863116
chr6	80863386	80863387
chr6	80864028	80864029
chr6	80866381	80866382
chr6	80866657	80866658
chr6	80866658	80866659
chr6	80866788	80866789
chr6	80867120	80867121
chr6	80867356	80867357
chr6	80867464	80867465
chr6	80867852	80867853
chr6	80868032	80868033
chr6	80868043	80868044
chr6	80868183	80868184
chr6	80868193	80868194
chr6	80868480	80868481
chr6	80868585	80868586
chr6	80868929	80868930
chr6	80869500	80869501
chr6	80869671	80869672
chr6	80869752	80869753
chr6	80869820	80869821
chr6	80870048	80870049
chr6	80870250	80870251
chr6	80870873	80870874
chr6	80876909	80876910
chr6	80877353	80877354
chr6	80879942	80879943
chr6	80880385	80880386
chr6	80880998	80880999
chr6	80881040	80881041
chr6	80881219	80881220
chr6	80882052	80882053
chr6	80882488	80882489
chr6	80882489	80882490
chr6	80884361	80884362
chr6	80887176	80887177
chr6	80887195	80887196
chr6	80887307	80887308
chr6	80887981	80887982
chr6	80887984	80887985
chr6	80888350	80888351
chr6	80888487	80888488
chr6	80888692	80888693
chr6	80889694	80889695
chr6	80889934	80889935
chr6	80891448	80891449
chr6	80891735	80891736
chr6	80891943	80891944
chr6	80892409	80892410
chr6	80892937	80892938
chr6	80896273	80896274
chr6	80897144	80897145
chr6	80897509	80897510
chr6	80900657	80900658
chr6	80901068	80901069
chr6	80901323	80901324
chr6	80902104	80902105
chr6	80903244	80903245
chr6	80904473	80904474
chr6	80904901	80904902
chr6	80905922	80905923
chr6	80906328	80906329
chr6	80906902	80906903
chr6	80908450	80908451
chr6	80908476	80908477
chr6	80908673	80908674
chr6	80908801	80908802
chr6	80909028	80909029
chr6	80909200	80909201
chr6	80910551	80910552
chr6	80910704	80910705
chr6	80911091	80911092
chr6	80911174	80911175
chr6	80911360	80911361
chr6	80911494	80911495
chr6	80911547	80911548
chr6	80912903	80912904
chr6	80912928	80912929
chr6	80913535	80913536
chr6	80915162	80915163
chr6	80915444	80915445
chr6	80915536	80915537
chr6	80916230	80916231
chr6	80916422	80916423
chr6	80916526	80916527
chr6	80916591	80916592
chr6	80916738	80916739
chr6	80916827	80916828
chr6	80917493	80917494
chr6	80917588	80917589
chr6	80918097	80918098
chr6	80918213	80918214
chr6	80918550	80918551
chr6	80918583	80918584
chr6	80918684	80918685
chr6	80918794	80918795
chr6	80918830	80918831
chr6	80919005	80919006
chr6	80919771	80919772
chr6	80919900	80919901
chr6	80919928	80919929
chr6	80919976	80919977
chr6	80920246	80920247
chr6	80920557	80920558
chr6	80920587	80920588
chr6	80920769	80920770
chr6	80920831	80920832
chr6	80921217	80921218
chr6	80921222	80921223
chr6	80921244	80921245
chr6	80921407	80921408
chr6	80921648	80921649
chr6	80921673	80921674
chr6	80922058	80922059
chr6	80922061	80922062
chr6	80922241	80922242
chr6	80922252	80922253
chr6	80922286	80922287
chr6	80922408	80922409
chr6	80922542	80922543
chr6	80922594	80922595
chr6	80922642	80922643
chr6	80922673	80922674
chr6	80922676	80922677
chr6	80922690	80922691
chr6	80922749	80922750
chr6	80922777	80922778
chr6	80923017	80923018
chr6	80923090	80923091
chr6	80923140	80923141
chr6	80923159	80923160
chr6	80923377	80923378
chr6	80923648	80923649
chr6	80923769	80923770
chr6	80924002	80924003
chr6	80924093	80924094
chr6	80924138	80924139
chr6	80924244	80924245
chr6	80924358	80924359
chr6	80924359	80924360
chr6	80924569	80924570
chr6	80924575	80924576
chr6	80924633	80924634
chr6	80924759	80924760
chr6	80924769	80924770
chr6	80924795	80924796
chr6	80924850	80924851
chr6	80925116	80925117
chr6	80925204	80925205
chr6	80925290	80925291
chr6	80925291	80925292
chr6	80925355	80925356
chr6	80925412	80925413
chr6	80925497	80925498
chr6	80925607	80925608
chr6	80925615	80925616
chr6	80925745	80925746
chr6	80926030	80926031
chr6	80926045	80926046
chr6	80926127	80926128
chr6	80926138	80926139
chr6	80926203	80926204
chr6	80926272	80926273
chr6	80926569	80926570
chr6	80926690	80926691
chr6	80926692	80926693
chr6	80926700	80926701
chr6	80926808	80926809
chr6	80926820	80926821
chr6	80926955	80926956
chr6	80926978	80926979
chr6	80927088	80927089
chr6	80927148	80927149
chr6	80927183	80927184
chr6	80927242	80927243
chr6	80927272	80927273
chr6	80927286	80927287
chr6	80927319	80927320
chr6	80927348	80927349
chr6	80927372	80927373
chr6	80927412	80927413
chr6	80927461	80927462
chr6	80927463	80927464
chr6	80927506	80927507
chr6	80927520	80927521
chr6	80927539	80927540
chr6	80927584	80927585
chr6	80927595	80927596
chr6	80927617	80927618
chr6	80927648	80927649
chr6	80927703	80927704
chr6	80927739	80927740
chr6	80927760	80927761
chr6	80927877	80927878
chr6	80927878	80927879
chr6	80927924	80927925
chr6	80928129	80928130
chr6	80928148	80928149
chr6	80928174	80928175
chr6	80928233	80928234
chr6	80928255	80928256
chr6	80928476	80928477
chr6	80928512	80928513
chr6	80928515	80928516
chr6	80928703	80928704
chr6	80928814	80928815
chr6	80928896	80928897
chr6	80928907	80928908
chr6	80928916	80928917
chr6	80928949	80928950
chr6	80929009	80929010
chr6	80929152	80929153
chr6	80929154	80929155
chr6	80929199	80929200
chr6	80929238	80929239
chr6	80929337	80929338
chr6	80929339	80929340
chr6	80929446	80929447
chr6	80929454	80929455
chr6	80929510	80929511
chr6	80929549	80929550
chr6	80929569	80929570
chr6	80929680	80929681
chr6	80929685	80929686
chr6	80929753	80929754
chr6	80929961	80929962
chr6	80930004	80930005
chr6	80930065	80930066
chr6	80930068	80930069
chr6	80930089	80930090
chr6	80930294	80930295
chr6	80930342	80930343
chr6	80930612	80930613
chr6	80930712	80930713
chr6	80931128	80931129
chr6	80931178	80931179
chr6	80931208	80931209
chr6	80931209	80931210
chr6	80931217	80931218
chr6	80931293	80931294
chr6	80931492	80931493
chr6	80931834	80931835
chr6	80931847	80931848
chr6	80931874	80931875
chr6	80932029	80932030
chr6	80932235	80932236
chr6	80932248	80932249
chr6	80932442	80932443
chr6	80932996	80932997
chr6	80933045	80933046
chr6	80933070	80933071
chr6	80933216	80933217
chr6	80933542	80933543
chr6	80933695	80933696
chr6	80933748	80933749
chr6	80934507	80934508
chr6	80935166	80935167
chr6	80935176	80935177
chr6	80935184	80935185
chr6	80935263	80935264
chr6	80936101	80936102
chr6	80936426	80936427
chr6	80936508	80936509
chr6	80936531	80936532
chr6	80936893	80936894
chr6	80936928	80936929
chr6	80937666	80937667
chr6	80937675	80937676
chr6	80937784	80937785
chr6	80937816	80937817
chr6	80937892	80937893
chr6	80937898	80937899
chr6	80937988	80937989
chr6	80938018	80938019
chr6	80938062	80938063
chr6	80938094	80938095
chr6	80938170	80938171
chr6	80938378	80938379
chr6	80938499	80938500
chr6	80938508	80938509
chr6	80938956	80938957
chr6	80939854	80939855
chr6	80939877	80939878
chr6	80941070	80941071
chr6	80941146	80941147
chr6	80941225	80941226
chr6	80941360	80941361
chr6	80941372	80941373
chr6	80941497	80941498
chr6	80941609	80941610
chr6	80941709	80941710
chr6	80941883	80941884
chr6	80941889	80941890
chr6	80941959	80941960
chr6	80941976	80941977
chr6	80942001	80942002
chr6	80942029	80942030
chr6	80942060	80942061
chr6	80942085	80942086
chr6	80942180	80942181
chr6	80942261	80942262
chr6	80942309	80942310
chr6	80942316	80942317
chr6	80942388	80942389
chr6	80942630	80942631
chr6	80942640	80942641
chr6	80942720	80942721
chr6	80942736	80942737
chr6	80942753	80942754
chr6	80942786	80942787
chr6	80942871	80942872
chr6	80942899	80942900
chr6	80942922	80942923
chr6	80942969	80942970
chr6	80942980	80942981
chr6	80942981	80942982
chr6	80943029	80943030
chr6	80943352	80943353
chr6	80943489	80943490
chr6	80943503	80943504
chr6	80943530	80943531
chr6	80943535	80943536
chr6	80943652	80943653
chr6	80943662	80943663
chr6	80943688	80943689
chr6	80943781	80943782
chr6	80943950	80943951
chr6	80944063	80944064
chr6	80944227	80944228
chr6	80944244	80944245
chr6	80944354	80944355
chr6	80944399	80944400
chr6	80944534	80944535
chr6	80944744	80944745
chr6	80944776	80944777
chr6	80944790	80944791
chr6	80944938	80944939
chr6	80945042	80945043
chr6	80945520	80945521
chr6	80945597	80945598
chr6	80945809	80945810
chr6	80946137	80946138
chr6	80946146	80946147
chr6	80946147	80946148
chr6	80946202	80946203
chr6	80946237	80946238
chr6	80946346	80946347
chr6	80947714	80947715
chr6	80948067	80948068
chr6	80948151	80948152
chr6	80948645	80948646
chr6	80949067	80949068
chr6	80949068	80949069
chr6	80949185	80949186
chr6	80949207	80949208
chr6	80949310	80949311
chr6	80949505	80949506
chr6	80949649	80949650
chr6	80949796	80949797
chr6	80950320	80950321
chr6	80950328	80950329
chr6	80950601	80950602
chr6	80950936	80950937
chr6	80951174	80951175
chr6	80951330	80951331
chr6	80951561	80951562
chr6	80951849	80951850
chr6	80951982	80951983
chr6	80952688	80952689
chr6	80953946	80953947
chr6	80953957	80953958
chr6	80954184	80954185
chr6	80954187	80954188
chr6	80954205	80954206
chr6	80954267	80954268
chr6	80954291	80954292
chr6	80954471	80954472
chr6	80954472	80954473
chr6	80954480	80954481
chr6	80954510	80954511
chr6	80954563	80954564
chr6	80954893	80954894
chr6	80954907	80954908
chr6	80954910	80954911
chr6	80955269	80955270
chr6	80955362	80955363
chr6	80956125	80956126
chr6	80956785	80956786
chr6	80957769	80957770
chr6	80958913	80958914
chr6	80961268	80961269
chr6	80961392	80961393
chr6	80961868	80961869
chr6	80962434	80962435
chr6	80962907	80962908
chr6	80963790	80963791
chr6	80964896	80964897
chr6	80965086	80965087
chr6	80965237	80965238
chr6	80965346	80965347
chr6	80965356	80965357
chr6	80966333	80966334
chr6	80966569	80966570
chr6	80967087	80967088
chr6	80967186	80967187
chr6	80967664	80967665
chr6	80967931	80967932
chr6	80968217	80968218
chr6	80968323	80968324
chr6	80968325	80968326
chr6	80968494	80968495
chr6	80968825	80968826
chr6	80969052	80969053
chr6	80969372	80969373
chr6	80969376	80969377
chr6	80969443	80969444
chr6	80969489	80969490
chr6	80969732	80969733
chr6	80969757	80969758
chr6	80969818	80969819
chr6	80970262	80970263
chr6	80970350	80970351
chr6	80970586	80970587
chr6	80970652	80970653
chr6	80970679	80970680
chr6	80971329	80971330
chr6	80971688	80971689
chr6	80971798	80971799
chr6	80971849	80971850
chr6	80972016	80972017
chr6	80972332	80972333
chr6	80972337	80972338
chr6	80972519	80972520
chr6	80972571	80972572
chr6	80972577	80972578
chr6	80972644	80972645
chr6	80972670	80972671
chr6	80972676	80972677
chr6	80972695	80972696
chr6	80972701	80972702
chr6	80973121	80973122
chr6	80973401	80973402
chr6	80973440	80973441
chr6	80973481	80973482
chr6	80973593	80973594
chr6	80973598	80973599
chr6	80973782	80973783
chr6	80973995	80973996
chr6	80974036	80974037
chr6	80974090	80974091
chr6	80974274	80974275
chr6	80974373	80974374
chr6	80974461	80974462
chr6	80974679	80974680
chr6	80974857	80974858
chr6	80976569	80976570
chr6	80976745	80976746
chr6	80976938	80976939
chr6	80978651	80978652
chr6	80978793	80978794
chr6	80978903	80978904
chr6	80978954	80978955
chr6	80980059	80980060
chr6	80980358	80980359
chr6	80980560	80980561
chr6	80980634	80980635
chr6	80981242	80981243
chr6	80983157	80983158
chr6	80983926	80983927
chr6	80985129	80985130
chr6	80985989	80985990
chr6	80986763	80986764
chr6	80986929	80986930
chr6	80987132	80987133
chr6	80987300	80987301
chr6	80987304	80987305
chr6	80988268	80988269
chr6	80989109	80989110
chr6	80989165	80989166
chr6	80989394	80989395
chr6	80989411	80989412
chr6	80989458	80989459
chr6	80989503	80989504
chr6	80989524	80989525
chr6	80989612	80989613
chr6	80989753	80989754
chr6	80989850	80989851
chr6	80989870	80989871
chr6	80989875	80989876
chr6	80990003	80990004
chr6	80990053	80990054
chr6	80990231	80990232
chr6	80990346	80990347
chr6	80990409	80990410
chr6	80990413	80990414
chr6	80990630	80990631
chr6	80990633	80990634
chr6	80990648	80990649
chr6	80990662	80990663
chr6	80990666	80990667
chr6	80990708	80990709
chr6	80990747	80990748
chr6	80990768	80990769
chr6	80991026	80991027
chr6	80991303	80991304
chr6	80991318	80991319
chr6	80991629	80991630
chr6	80991741	80991742
chr6	80991760	80991761
chr6	80995897	80995898
chr6	80995911	80995912
chr6	80999986	80999987
chr6	80999994	80999995
chr6	81000000	81000001
chr6	81002201	81002202
chr6	81009211	81009212
chr6	81010106	81010107
chr6	81011072	81011073
chr6	81011909	81011910
chr6	81012141	81012142
chr6	81013655	81013656
chr6	81015242	81015243
chr6	81015876	81015877
chr6	81015883	81015884
chr6	81019235	81019236
chr6	81019240	81019241
chr6	81020347	81020348
chr6	81021226	81021227
chr6	81021386	81021387
chr6	81021811	81021812
chr6	81032908	81032909
chr6	81033304	81033305
chr6	81033504	81033505
chr6	81033565	81033566
chr6	81033617	81033618
chr6	81033683	81033684
chr6	81035661	81035662
chr6	81035693	81035694
chr6	81035695	81035696
chr6	81035727	81035728
chr6	81036892	81036893
chr6	81036911	81036912
chr6	81036918	81036919
chr6	81042093	81042094
chr6	81047469	81047470
chr6	81047609	81047610
chr6	81047623	81047624
chr6	81047886	81047887
chr6	81049916	81049917
chr6	81050517	81050518
chr6	81053500	81053501
chr6	81055132	81055133
chr6	81056915	81056916
chr6	81058139	81058140
chr6	81058142	81058143
chr6	81063601	81063602
chr6	81064750	81064751
chr6	81066018	81066019
chr6	81067920	81067921
chr6	81067926	81067927
chr6	81067972	81067973
chr6	81068734	81068735
chr6	81068894	81068895
chr6	81068904	81068905
chr6	81068926	81068927
chr6	81068934	81068935
chr6	81069010	81069011
chr6	81069905	81069906
chr6	81070656	81070657
chr6	81070675	81070676
chr6	81071528	81071529
chr6	81071562	81071563
chr6	81071931	81071932
chr6	81072834	81072835
chr6	81073270	81073271
chr6	81073503	81073504
chr6	81073633	81073634
chr6	81073776	81073777
chr6	81074530	81074531
chr6	81074800	81074801
chr6	81074827	81074828
chr6	81074866	81074867
chr6	81074886	81074887
chr6	81076455	81076456
chr6	81076668	81076669
chr6	81076728	81076729
chr6	81077421	81077422
chr6	81077754	81077755
chr6	81077772	81077773
chr6	81079203	81079204
chr6	81079250	81079251
chr6	81079574	81079575
chr6	81079754	81079755
chr6	81079830	81079831
chr6	81080527	81080528
chr6	81080553	81080554
chr6	81080554	81080555
chr6	81080556	81080557
chr6	81080633	81080634
chr6	81080799	81080800
chr6	81080911	81080912
chr6	81081167	81081168
chr6	81081620	81081621
chr6	81081897	81081898
chr6	81081951	81081952
chr6	81082019	81082020
chr6	81082162	81082163
chr6	81082328	81082329
chr6	81082439	81082440
chr6	81082582	81082583
chr6	81082618	81082619
chr6	81082624	81082625
chr6	81082755	81082756
chr6	81082758	81082759
chr6	81082774	81082775
chr6	81082775	81082776
chr6	81082810	81082811
chr6	81082944	81082945
chr6	81082945	81082946
chr6	81082984	81082985
chr6	81083066	81083067
chr6	81083166	81083167
chr6	81083172	81083173
chr6	81083200	81083201
chr6	81083279	81083280
chr6	81083426	81083427
chr6	81083495	81083496
chr6	81083527	81083528
chr6	81083583	81083584
chr6	81083597	81083598
chr6	81083861	81083862
chr6	81083901	81083902
chr6	81083907	81083908
chr6	81083914	81083915
chr6	81084052	81084053
chr6	81084069	81084070
chr6	81084072	81084073
chr6	81084168	81084169
chr6	81084194	81084195
chr6	81084281	81084282
chr6	81084284	81084285
chr6	81084286	81084287
chr6	81084507	81084508
chr6	81084665	81084666
chr6	81084788	81084789
chr6	81084931	81084932
chr6	81085149	81085150
chr6	81085177	81085178
chr6	81085197	81085198
chr6	81085633	81085634
chr6	81085635	81085636
chr6	81085656	81085657
chr6	81085690	81085691
chr6	81085710	81085711
chr6	81085717	81085718
chr6	81085760	81085761
chr6	81085771	81085772
chr6	81085772	81085773
chr6	81085807	81085808
chr6	81085843	81085844
chr6	81085874	81085875
chr6	81086002	81086003
chr6	81086021	81086022
chr6	81086116	81086117
chr6	81086144	81086145
chr6	81086158	81086159
chr6	81086164	81086165
chr6	81086177	81086178
chr6	81086189	81086190
chr6	81086245	81086246
chr6	81086257	81086258
chr6	81086271	81086272
chr6	81086332	81086333
chr6	81086335	81086336
chr6	81086448	81086449
chr6	81086473	81086474
chr6	81086513	81086514
chr6	81086530	81086531
chr6	81086532	81086533
chr6	81086536	81086537
chr6	81086562	81086563
chr6	81086600	81086601
chr6	81086659	81086660
chr6	81086718	81086719
chr6	81086742	81086743
chr6	81086745	81086746
chr6	81086756	81086757
chr6	81086772	81086773
chr6	81086822	81086823
chr6	81086967	81086968
chr6	81087053	81087054
chr6	81087150	81087151
chr6	81087165	81087166
chr6	81087188	81087189
chr6	81087248	81087249
chr6	81087254	81087255
chr6	81087355	81087356
chr6	81087413	81087414
chr6	81087711	81087712
chr6	81087921	81087922
chr6	81088162	81088163
chr6	81088208	81088209
chr6	81088343	81088344
chr6	81088446	81088447
chr6	81088462	81088463
chr6	81088464	81088465
chr6	81088476	81088477
chr6	81088523	81088524
chr6	81088687	81088688
chr6	81088740	81088741
chr6	81088751	81088752
chr6	81088765	81088766
chr6	81089200	81089201
chr6	81089264	81089265
chr6	81089273	81089274
chr6	81089376	81089377
chr6	81089523	81089524
chr6	81089885	81089886
chr6	81089903	81089904
chr6	81089909	81089910
chr6	81090181	81090182
chr6	81090229	81090230
chr6	81090374	81090375
chr6	81090452	81090453
chr6	81090517	81090518
chr6	81090548	81090549
chr6	81090582	81090583
chr6	81090721	81090722
chr6	81090944	81090945
chr6	81091421	81091422
chr6	81091550	81091551
chr6	81091560	81091561
chr6	81091640	81091641
chr6	81091641	81091642
chr6	81091739	81091740
chr6	81092254	81092255
chr6	81092368	81092369
chr6	81092399	81092400
chr6	81092594	81092595
chr6	81092878	81092879
chr6	81093207	81093208
chr6	81093215	81093216
chr6	81093329	81093330
chr6	81093396	81093397
chr6	81093404	81093405
chr6	81093614	81093615
chr6	81093616	81093617
chr6	81094125	81094126
chr6	81095632	81095633
chr6	81095737	81095738
chr6	81095806	81095807
chr6	81096054	81096055
chr6	81096621	81096622
chr6	81096681	81096682
chr6	81097733	81097734
chr6	81098109	81098110
chr6	81098502	81098503
chr6	81098587	81098588
chr6	81099079	81099080
chr6	81099089	81099090
chr6	81099218	81099219
chr6	81099243	81099244
chr6	81099949	81099950
chr6	81100168	81100169
chr6	81101502	81101503
chr6	81102688	81102689
chr6	81102863	81102864
chr6	81103941	81103942
chr6	81104575	81104576
chr6	81104874	81104875
chr6	81104880	81104881
chr6	81104886	81104887
chr6	81104903	81104904
chr6	81104904	81104905
chr6	81104918	81104919
chr6	81104930	81104931
chr6	81104936	81104937
chr6	81104942	81104943
chr6	81105854	81105855
chr6	81106199	81106200
chr6	81106878	81106879
chr6	81107635	81107636
chr6	81107655	81107656
chr6	81108509	81108510
chr6	81108787	81108788
chr6	81108816	81108817
chr6	81108884	81108885
chr6	81108975	81108976
chr6	81108978	81108979
chr6	81108985	81108986
chr6	81109010	81109011
chr6	81109121	81109122
chr6	81109167	81109168
chr6	81109262	81109263
chr6	81109349	81109350
chr6	81109461	81109462
chr6	81109499	81109500
chr6	81109762	81109763
chr6	81109795	81109796
chr6	81109816	81109817
chr6	81109821	81109822
chr6	81109859	81109860
chr6	81109866	81109867
chr6	81109887	81109888
chr6	81110060	81110061
chr6	81110183	81110184
chr6	81110554	81110555
chr6	81110632	81110633
chr6	81110660	81110661
chr6	81110699	81110700
chr6	81110733	81110734
chr6	81110750	81110751
chr6	81110765	81110766
chr6	81110773	81110774
chr6	81110882	81110883
chr6	81111116	81111117
chr6	81111143	81111144
chr6	81111161	81111162
chr6	81111181	81111182
chr6	81111183	81111184
chr6	81111232	81111233
chr6	81111453	81111454
chr6	81111513	81111514
chr6	81111565	81111566
chr6	81111629	81111630
chr6	81111708	81111709
chr6	81111854	81111855
chr6	81111860	81111861
chr6	81111870	81111871
chr6	81111889	81111890
chr6	81111893	81111894
chr6	81111988	81111989
chr6	81112001	81112002
chr6	81112039	81112040
chr6	81112111	81112112
chr6	81112252	81112253
chr6	81112398	81112399
chr6	81112520	81112521
chr6	81112536	81112537
chr6	81112610	81112611
chr6	81112640	81112641
chr6	81112685	81112686
chr6	81112686	81112687
chr6	81112709	81112710
chr6	81112763	81112764
chr6	81112765	81112766
chr6	81112829	81112830
chr6	81112995	81112996
chr6	81113004	81113005
chr6	81113011	81113012
chr6	81113143	81113144
chr6	81113184	81113185
chr6	81113193	81113194
chr6	81113203	81113204
chr6	81113240	81113241
chr6	81113299	81113300
chr6	81113351	81113352
chr6	81113391	81113392
chr6	81113436	81113437
chr6	81113488	81113489
chr6	81113528	81113529
chr6	81113654	81113655
chr6	81113759	81113760
chr6	81113807	81113808
chr6	81113866	81113867
chr6	81113886	81113887
chr6	81113896	81113897
chr6	81113936	81113937
chr6	81113950	81113951
chr6	81114269	81114270
chr6	81114408	81114409
chr6	81114545	81114546
chr6	81114563	81114564
chr6	81114654	81114655
chr6	81114655	81114656
chr6	81114666	81114667
chr6	81114716	81114717
chr6	81114717	81114718
chr6	81115314	81115315
chr6	81115645	81115646
chr6	81115681	81115682
chr6	81115699	81115700
chr6	81115720	81115721
chr6	81115957	81115958
chr6	81115994	81115995
chr6	81116249	81116250
chr6	81117350	81117351
chr6	81117995	81117996
chr6	81118364	81118365
chr6	81118567	81118568
chr6	81119255	81119256
chr6	81119274	81119275
chr6	81119433	81119434
chr6	81121796	81121797
chr6	81121798	81121799
chr6	81122431	81122432
chr6	81122481	81122482
chr6	81122934	81122935
chr6	81122939	81122940
chr6	81122948	81122949
chr6	81123724	81123725
chr6	81124123	81124124
chr6	81124290	81124291
chr6	81124786	81124787
chr6	81126952	81126953
chr6	81127020	81127021
chr6	81127769	81127770
chr6	81128054	81128055
chr6	81128619	81128620
chr6	81128919	81128920
chr6	81129439	81129440
chr6	81129444	81129445
chr6	81129445	81129446
chr6	81129448	81129449
chr6	81131180	81131181
chr6	81131478	81131479
chr6	81132217	81132218
chr6	81132232	81132233
chr6	81132357	81132358
chr6	81132925	81132926
chr6	81133416	81133417
chr6	81134881	81134882
chr6	81135537	81135538
chr6	81136104	81136105
chr6	81136588	81136589
chr6	81136690	81136691
chr6	81137679	81137680
chr6	81138192	81138193
chr6	81138856	81138857
chr6	81139964	81139965
chr6	81140584	81140585
chr6	81141279	81141280
chr6	81141305	81141306
chr6	81142832	81142833
chr6	81143288	81143289
chr6	81144702	81144703
chr6	81145086	81145087
chr6	81145766	81145767
chr6	81147123	81147124
chr6	81148499	81148500
chr6	81148514	81148515
chr6	81148942	81148943
chr6	81149277	81149278
chr6	81149660	81149661
chr6	81150707	81150708
chr6	81151606	81151607
chr6	81152380	81152381
chr6	81152445	81152446
chr6	81152819	81152820
chr6	81152820	81152821
chr6	81152822	81152823
chr6	81153680	81153681
chr6	81153862	81153863
chr6	81154282	81154283
chr6	81154710	81154711
chr6	81154859	81154860
chr6	81154873	81154874
chr6	81155605	81155606
chr6	81155648	81155649
chr6	81155736	81155737
chr6	81155753	81155754
chr6	81155845	81155846
chr6	81156186	81156187
chr6	81156190	81156191
chr6	81156204	81156205
chr6	81156207	81156208
chr6	81156214	81156215
chr6	81156493	81156494
chr6	81157356	81157357
chr6	81157407	81157408
chr6	81157464	81157465
chr6	81157637	81157638
chr6	81157651	81157652
chr6	81157666	81157667
chr6	81157810	81157811
chr6	81157875	81157876
chr6	81157884	81157885
chr6	81157887	81157888
chr6	81158058	81158059
chr6	81158557	81158558
chr6	81158593	81158594
chr6	81158600	81158601
chr6	81158628	81158629
chr6	81158665	81158666
chr6	81158696	81158697
chr6	81158705	81158706
chr6	81158775	81158776
chr6	81158779	81158780
chr6	81158986	81158987
chr6	81159011	81159012
chr6	81159451	81159452
chr6	81159760	81159761
chr6	81159772	81159773
chr6	81160020	81160021
chr6	81160074	81160075
chr6	81160354	81160355
chr6	81160417	81160418
chr6	81160481	81160482
chr6	81160620	81160621
chr6	81160723	81160724
chr6	81160784	81160785
chr6	81160887	81160888
chr6	81160893	81160894
chr6	81160952	81160953
chr6	81160989	81160990
chr6	81161004	81161005
chr6	81161046	81161047
chr6	81161167	81161168
chr6	81161265	81161266
chr6	81161282	81161283
chr6	81161284	81161285
chr6	81161307	81161308
chr6	81161342	81161343
chr6	81161367	81161368
chr6	81161373	81161374
chr6	81161616	81161617
chr6	81161617	81161618
chr6	81161633	81161634
chr6	81161751	81161752
chr6	81162157	81162158
chr6	81162263	81162264
chr6	81162308	81162309
chr6	81162475	81162476
chr6	81162700	81162701
chr6	81163537	81163538
chr6	81163969	81163970
chr6	81164055	81164056
chr6	81164532	81164533
chr6	81164924	81164925
chr6	81164942	81164943
chr6	81165317	81165318
chr6	81165407	81165408
chr6	81165530	81165531
chr6	81165601	81165602
chr6	81165710	81165711
chr6	81165768	81165769
chr6	81166137	81166138
chr6	81166343	81166344
chr6	81166368	81166369
chr6	81166655	81166656
chr6	81166904	81166905
chr6	81166906	81166907
chr6	81167715	81167716
chr6	81167916	81167917
chr6	81168044	81168045
chr6	81168098	81168099
chr6	81168102	81168103
chr6	81168114	81168115
chr6	81168405	81168406
chr6	81168805	81168806
chr6	81168999	81169000
chr6	81169418	81169419
chr6	81169426	81169427
chr6	81170374	81170375
chr6	81170917	81170918
chr6	81171003	81171004
chr6	81171153	81171154
chr6	81171495	81171496
chr6	81172108	81172109
chr6	81172404	81172405
chr6	81173478	81173479
chr6	81173546	81173547
chr6	81173706	81173707
chr6	81175297	81175298
chr6	81175314	81175315
chr6	81175318	81175319
chr6	81192772	81192773
chr6	81192778	81192779
chr6	81192784	81192785
chr6	81194413	81194414
chr6	81200146	81200147
chr6	81201711	81201712
chr6	81205562	81205563
chr6	81205566	81205567
chr6	81205611	81205612
chr6	81205853	81205854
chr6	81205867	81205868
chr6	81205922	81205923
chr6	81213249	81213250
chr6	81218648	81218649
chr6	81232375	81232376
chr6	81232715	81232716
chr6	81235696	81235697
chr6	81235790	81235791
chr6	81236618	81236619
chr6	81237860	81237861
chr6	81237941	81237942
chr6	81246089	81246090
chr6	81246291	81246292
chr6	81247228	81247229
chr6	81248909	81248910
chr6	81252677	81252678
chr6	81253593	81253594
chr6	81255122	81255123
chr6	81261605	81261606
chr6	81283529	81283530
chr6	81283535	81283536
chr6	81287006	81287007
chr6	81287953	81287954
chr6	81294042	81294043
chr6	81294048	81294049
chr6	81296877	81296878
chr6	81300290	81300291
chr6	81300291	81300292
chr6	81302083	81302084
chr6	81312014	81312015
chr6	81315152	81315153
chr6	81315200	81315201
chr6	81321249	81321250
chr6	81333596	81333597
chr6	81334318	81334319
chr6	81335969	81335970
chr6	81335978	81335979
chr6	81336715	81336716
chr6	81338576	81338577
chr6	81338760	81338761
chr6	81340633	81340634
chr6	81347851	81347852
chr6	81372961	81372962
chr6	81379586	81379587
chr6	81389939	81389940
chr6	81390430	81390431
chr6	81391001	81391002
chr6	81405108	81405109
chr6	81408975	81408976
chr6	81412312	81412313
chr6	81413993	81413994
chr6	81414897	81414898
chr6	81426180	81426181
chr6	81431284	81431285
chr6	81451740	81451741
chr6	81455345	81455346
chr6	81480363	81480364
chr6	81491804	81491805
chr6	81492460	81492461
chr6	81503090	81503091
chr6	81503094	81503095
chr6	81503098	81503099
chr6	81508684	81508685
chr6	81509373	81509374
chr6	81518625	81518626
chr6	81521254	81521255
chr6	81531875	81531876
chr6	81532319	81532320
chr6	81546250	81546251
chr6	81546254	81546255
chr6	81546255	81546256
chr6	81546265	81546266
chr6	81548000	81548001
chr6	81551468	81551469
chr6	81551512	81551513
chr6	81556155	81556156
chr6	81564813	81564814
chr6	81566238	81566239
chr6	81586353	81586354
chr6	81588778	81588779
chr6	81605464	81605465
chr6	81618689	81618690
chr6	81628038	81628039
chr6	81628998	81628999
chr6	81636372	81636373
chr6	81636935	81636936
chr6	81637331	81637332
chr6	81638664	81638665
chr6	81641152	81641153
chr6	81641162	81641163
chr6	81641163	81641164
chr6	81641170	81641171
chr6	81641171	81641172
chr6	81641186	81641187
chr6	81641215	81641216
chr6	81651527	81651528
chr6	81651812	81651813
chr6	81651833	81651834
chr6	81652051	81652052
chr6	81652122	81652123
chr6	81652124	81652125
chr6	81652164	81652165
chr6	81652215	81652216
chr6	81652231	81652232
chr6	81652326	81652327
chr6	81652356	81652357
chr6	81652429	81652430
chr6	81652442	81652443
chr6	81652453	81652454
chr6	81652490	81652491
chr6	81652549	81652550
chr6	81652799	81652800
chr6	81652886	81652887
chr6	81652934	81652935
chr6	81652944	81652945
chr6	81652953	81652954
chr6	81653117	81653118
chr6	81653137	81653138
chr6	81653193	81653194
chr6	81653267	81653268
chr6	81653305	81653306
chr6	81653337	81653338
chr6	81653369	81653370
chr6	81653390	81653391
chr6	81653470	81653471
chr6	81653472	81653473
chr6	81653473	81653474
chr6	81653504	81653505
chr6	81653544	81653545
chr6	81653648	81653649
chr6	81653662	81653663
chr6	81653708	81653709
chr6	81653948	81653949
chr6	81653989	81653990
chr6	81654032	81654033
chr6	81654150	81654151
chr6	81654186	81654187
chr6	81654189	81654190
chr6	81654206	81654207
chr6	81654311	81654312
chr6	81654345	81654346
chr6	81654380	81654381
chr6	81654454	81654455
chr6	81654542	81654543
chr6	81654573	81654574
chr6	81654705	81654706
chr6	81654723	81654724
chr6	81654724	81654725
chr6	81654734	81654735
chr6	81654747	81654748
chr6	81654792	81654793
chr6	81654803	81654804
chr6	81655044	81655045
chr6	81655059	81655060
chr6	81655194	81655195
chr6	81655261	81655262
chr6	81655267	81655268
chr6	81655278	81655279
chr6	81655513	81655514
chr6	81655548	81655549
chr6	81655549	81655550
chr6	81655598	81655599
chr6	81655609	81655610
chr6	81655617	81655618
chr6	81655622	81655623
chr6	81655626	81655627
chr6	81655702	81655703
chr6	81655708	81655709
chr6	81656009	81656010
chr6	81656046	81656047
chr6	81656047	81656048
chr6	81656058	81656059
chr6	81656151	81656152
chr6	81656266	81656267
chr6	81656274	81656275
chr6	81656294	81656295
chr6	81656525	81656526
chr6	81656528	81656529
chr6	81656609	81656610
chr6	81656639	81656640
chr6	81656669	81656670
chr6	81656696	81656697
chr6	81656732	81656733
chr6	81656783	81656784
chr6	81656908	81656909
chr6	81656933	81656934
chr6	81657142	81657143
chr6	81657392	81657393
chr6	81657394	81657395
chr6	81657479	81657480
chr6	81657507	81657508
chr6	81657508	81657509
chr6	81657520	81657521
chr6	81657527	81657528
chr6	81657550	81657551
chr6	81657783	81657784
chr6	81657791	81657792
chr6	81657832	81657833
chr6	81657897	81657898
chr6	81658002	81658003
chr6	81658409	81658410
chr6	81658415	81658416
chr6	81658470	81658471
chr6	81659507	81659508
chr6	81659513	81659514
chr6	81659619	81659620
chr6	81659856	81659857
chr6	81659991	81659992
chr6	81660167	81660168
chr6	81660543	81660544
chr6	81660846	81660847
chr6	81661371	81661372
chr6	81661493	81661494
chr6	81661768	81661769
chr6	81661932	81661933
chr6	81663065	81663066
chr6	81663944	81663945
chr6	81664771	81664772
chr6	81664848	81664849
chr6	81665865	81665866
chr6	81666647	81666648
chr6	81667678	81667679
chr6	81668661	81668662
chr6	81668731	81668732
chr6	81668770	81668771
chr6	81669961	81669962
chr6	81671008	81671009
chr6	81671014	81671015
chr6	81671020	81671021
chr6	81671347	81671348
chr6	81671742	81671743
chr6	81672055	81672056
chr6	81672128	81672129
chr6	81672372	81672373
chr6	81672413	81672414
chr6	81672444	81672445
chr6	81674255	81674256
chr6	81674264	81674265
chr6	81674641	81674642
chr6	81674763	81674764
chr6	81675429	81675430
chr6	81675446	81675447
chr6	81676796	81676797
chr6	81676851	81676852
chr6	81677284	81677285
chr6	81677741	81677742
chr6	81677866	81677867
chr6	81678445	81678446
chr6	81678805	81678806
chr6	81679164	81679165
chr6	81679170	81679171
chr6	81679917	81679918
chr6	81680140	81680141
chr6	81680541	81680542
chr6	81680575	81680576
chr6	81681416	81681417
chr6	81681527	81681528
chr6	81681631	81681632
chr6	81682739	81682740
chr6	81683602	81683603
chr6	81683619	81683620
chr6	81684574	81684575
chr6	81684873	81684874
chr6	81685130	81685131
chr6	81685144	81685145
chr6	81685531	81685532
chr6	81685642	81685643
chr6	81685707	81685708
chr6	81686500	81686501
chr6	81687528	81687529
chr6	81687576	81687577
chr6	81687709	81687710
chr6	81688072	81688073
chr6	81689319	81689320
chr6	81689605	81689606
chr6	81689738	81689739
chr6	81690051	81690052
chr6	81690396	81690397
chr6	81690628	81690629
chr6	81690800	81690801
chr6	81690883	81690884
chr6	81690914	81690915
chr6	81691020	81691021
chr6	81691350	81691351
chr6	81691353	81691354
chr6	81692293	81692294
chr6	81692506	81692507
chr6	81692552	81692553
chr6	81692635	81692636
chr6	81692641	81692642
chr6	81693266	81693267
chr6	81693478	81693479
chr6	81693516	81693517
chr6	81694061	81694062
chr6	81694292	81694293
chr6	81695039	81695040
chr6	81695511	81695512
chr6	81695521	81695522
chr6	81695712	81695713
chr6	81695741	81695742
chr6	81695756	81695757
chr6	81695762	81695763
chr6	81696634	81696635
chr6	81697949	81697950
chr6	81698451	81698452
chr6	81698487	81698488
chr6	81699641	81699642
chr6	81699676	81699677
chr6	81700458	81700459
chr6	81700497	81700498
chr6	81701100	81701101
chr6	81701881	81701882
chr6	81702415	81702416
chr6	81702892	81702893
chr6	81703002	81703003
chr6	81703375	81703376
chr6	81703400	81703401
chr6	81703421	81703422
chr6	81703470	81703471
chr6	81703632	81703633
chr6	81703697	81703698
chr6	81703837	81703838
chr6	81703865	81703866
chr6	81703926	81703927
chr6	81704116	81704117
chr6	81704556	81704557
chr6	81704641	81704642
chr6	81704821	81704822
chr6	81704824	81704825
chr6	81704879	81704880
chr6	81704894	81704895
chr6	81705069	81705070
chr6	81705126	81705127
chr6	81705272	81705273
chr6	81705297	81705298
chr6	81705384	81705385
chr6	81705484	81705485
chr6	81705600	81705601
chr6	81705695	81705696
chr6	81705815	81705816
chr6	81705851	81705852
chr6	81705991	81705992
chr6	81706216	81706217
chr6	81706882	81706883
chr6	81707249	81707250
chr6	81707308	81707309
chr6	81707405	81707406
chr6	81707508	81707509
chr6	81707621	81707622
chr6	81707727	81707728
chr6	81707739	81707740
chr6	81707744	81707745
chr6	81707774	81707775
chr6	81708230	81708231
chr6	81708238	81708239
chr6	81708366	81708367
chr6	81708372	81708373
chr6	81708519	81708520
chr6	81708525	81708526
chr6	81708571	81708572
chr6	81708585	81708586
chr6	81708590	81708591
chr6	81708633	81708634
chr6	81708634	81708635
chr6	81708671	81708672
chr6	81709098	81709099
chr6	81709249	81709250
chr6	81709778	81709779
chr6	81709852	81709853
chr6	81710064	81710065
chr6	81710172	81710173
chr6	81710190	81710191
chr6	81710391	81710392
chr6	81710749	81710750
chr6	81710982	81710983
chr6	81711798	81711799
chr6	81712055	81712056
chr6	81712582	81712583
chr6	81714886	81714887
chr6	81716110	81716111
chr6	81716154	81716155
chr6	81716654	81716655
chr6	81717490	81717491
chr6	81718089	81718090
chr6	81719286	81719287
chr6	81719507	81719508
chr6	81719609	81719610
chr6	81719740	81719741
chr6	81720847	81720848
chr6	81720918	81720919
chr6	81721052	81721053
chr6	81721183	81721184
chr6	81722619	81722620
chr6	81722752	81722753
chr6	81723159	81723160
chr6	81723223	81723224
chr6	81724208	81724209
chr6	81724917	81724918
chr6	81728028	81728029
chr6	81728181	81728182
chr6	81728286	81728287
chr6	81728522	81728523
chr6	81728643	81728644
chr6	81731665	81731666
chr6	81731828	81731829
chr6	81731942	81731943
chr6	81732131	81732132
chr6	81733763	81733764
chr6	81735370	81735371
chr6	81736600	81736601
chr6	81736712	81736713
chr6	81737388	81737389
chr6	81737408	81737409
chr6	81737412	81737413
chr6	81737716	81737717
chr6	81737770	81737771
chr6	81737985	81737986
chr6	81738242	81738243
chr6	81738370	81738371
chr6	81739518	81739519
chr6	81739569	81739570
chr6	81739912	81739913
chr6	81739953	81739954
chr6	81740871	81740872
chr6	81741168	81741169
chr6	81741755	81741756
chr6	81741997	81741998
chr6	81742013	81742014
chr6	81742705	81742706
chr6	81742876	81742877
chr6	81742909	81742910
chr6	81742934	81742935
chr6	81742963	81742964
chr6	81743006	81743007
chr6	81743073	81743074
chr6	81743092	81743093
chr6	81743179	81743180
chr6	81743262	81743263
chr6	81743298	81743299
chr6	81743332	81743333
chr6	81743418	81743419
chr6	81743439	81743440
chr6	81743446	81743447
chr6	81743485	81743486
chr6	81743609	81743610
chr6	81743640	81743641
chr6	81743659	81743660
chr6	81743714	81743715
chr6	81743808	81743809
chr6	81743820	81743821
chr6	81743836	81743837
chr6	81743837	81743838
chr6	81743840	81743841
chr6	81743853	81743854
chr6	81743932	81743933
chr6	81743939	81743940
chr6	81743941	81743942
chr6	81743975	81743976
chr6	81743996	81743997
chr6	81744065	81744066
chr6	81744105	81744106
chr6	81744179	81744180
chr6	81744285	81744286
chr6	81744621	81744622
chr6	81744770	81744771
chr6	81744964	81744965
chr6	81744973	81744974
chr6	81745010	81745011
chr6	81745013	81745014
chr6	81745014	81745015
chr6	81745016	81745017
chr6	81745484	81745485
chr6	81745496	81745497
chr6	81745564	81745565
chr6	81745662	81745663
chr6	81745776	81745777
chr6	81745793	81745794
chr6	81745798	81745799
chr6	81745830	81745831
chr6	81745851	81745852
chr6	81745866	81745867
chr6	81745944	81745945
chr6	81745948	81745949
chr6	81745955	81745956
chr6	81746005	81746006
chr6	81746037	81746038
chr6	81746054	81746055
chr6	81746063	81746064
chr6	81746064	81746065
chr6	81746068	81746069
chr6	81746189	81746190
chr6	81746232	81746233
chr6	81746269	81746270
chr6	81746315	81746316
chr6	81746334	81746335
chr6	81746366	81746367
chr6	81746367	81746368
chr6	81746390	81746391
chr6	81746397	81746398
chr6	81746478	81746479
chr6	81746482	81746483
chr6	81746484	81746485
chr6	81746524	81746525
chr6	81746536	81746537
chr6	81746543	81746544
chr6	81746544	81746545
chr6	81746582	81746583
chr6	81746595	81746596
chr6	81746607	81746608
chr6	81746612	81746613
chr6	81746615	81746616
chr6	81746626	81746627
chr6	81746627	81746628
chr6	81746631	81746632
chr6	81746645	81746646
chr6	81746649	81746650
chr6	81746651	81746652
chr6	81746656	81746657
chr6	81746697	81746698
chr6	81746749	81746750
chr6	81746825	81746826
chr6	81746903	81746904
chr6	81746981	81746982
chr6	81747018	81747019
chr6	81747319	81747320
chr6	81747509	81747510
chr6	81747573	81747574
chr6	81747583	81747584
chr6	81747585	81747586
chr6	81747596	81747597
chr6	81747640	81747641
chr6	81747738	81747739
chr6	81747793	81747794
chr6	81747871	81747872
chr6	81748408	81748409
chr6	81748529	81748530
chr6	81748617	81748618
chr6	81748994	81748995
chr6	81750076	81750077
chr6	81750182	81750183
chr6	81750671	81750672
chr6	81750969	81750970
chr6	81751197	81751198
chr6	81751368	81751369
chr6	81751405	81751406
chr6	81751443	81751444
chr6	81751447	81751448
chr6	81751480	81751481
chr6	81751566	81751567
chr6	81751613	81751614
chr6	81751649	81751650
chr6	81751650	81751651
chr6	81751655	81751656
chr6	81752027	81752028
chr6	81752055	81752056
chr6	81752060	81752061
chr6	81752074	81752075
chr6	81752117	81752118
chr6	81752249	81752250
chr6	81752278	81752279
chr6	81752305	81752306
chr6	81752316	81752317
chr6	81752341	81752342
chr6	81752432	81752433
chr6	81752433	81752434
chr6	81752653	81752654
chr6	81752697	81752698
chr6	81752734	81752735
chr6	81752800	81752801
chr6	81752846	81752847
chr6	81753014	81753015
chr6	81753175	81753176
chr6	81753485	81753486
chr6	81753488	81753489
chr6	81753717	81753718
chr6	81753842	81753843
chr6	81753855	81753856
chr6	81753868	81753869
chr6	81753870	81753871
chr6	81753896	81753897
chr6	81754003	81754004
chr6	81754046	81754047
chr6	81754181	81754182
chr6	81754540	81754541
chr6	81754565	81754566
chr6	81755189	81755190
chr6	81755224	81755225
chr6	81755304	81755305
chr6	81755486	81755487
chr6	81755919	81755920
chr6	81756018	81756019
chr6	81756033	81756034
chr6	81756152	81756153
chr6	81756466	81756467
chr6	81756537	81756538
chr6	81756990	81756991
chr6	81757084	81757085
chr6	81757282	81757283
chr6	81757378	81757379
chr6	81757691	81757692
chr6	81757820	81757821
chr6	81757850	81757851
chr6	81757912	81757913
chr6	81757942	81757943
chr6	81757948	81757949
chr6	81757970	81757971
chr6	81757990	81757991
chr6	81757994	81757995
chr6	81758089	81758090
chr6	81758140	81758141
chr6	81758323	81758324
chr6	81758355	81758356
chr6	81758399	81758400
chr6	81758404	81758405
chr6	81758405	81758406
chr6	81758445	81758446
chr6	81758478	81758479
chr6	81758513	81758514
chr6	81758566	81758567
chr6	81758571	81758572
chr6	81758602	81758603
chr6	81758721	81758722
chr6	81758740	81758741
chr6	81758749	81758750
chr6	81758819	81758820
chr6	81758878	81758879
chr6	81759017	81759018
chr6	81759029	81759030
chr6	81759055	81759056
chr6	81759129	81759130
chr6	81759211	81759212
chr6	81759289	81759290
chr6	81759421	81759422
chr6	81759476	81759477
chr6	81759952	81759953
chr6	81760020	81760021
chr6	81760928	81760929
chr6	81761051	81761052
chr6	81761129	81761130
chr6	81761313	81761314
chr6	81761327	81761328
chr6	81763624	81763625
chr6	81764443	81764444
chr6	81766003	81766004
chr6	81767611	81767612
chr6	81767737	81767738
chr6	81768467	81768468
chr6	81768501	81768502
chr6	81770731	81770732
chr6	81772663	81772664
chr6	81772897	81772898
chr6	81773360	81773361
chr6	81774200	81774201
chr6	81774276	81774277
chr6	81774550	81774551
chr6	81774748	81774749
chr6	81774749	81774750
chr6	81774800	81774801
chr6	81775047	81775048
chr6	81775101	81775102
chr6	81775641	81775642
chr6	81776170	81776171
chr6	81776891	81776892
chr6	81777260	81777261
chr6	81778276	81778277
chr6	81778336	81778337
chr6	81778342	81778343
chr6	81778416	81778417
chr6	81778420	81778421
chr6	81778522	81778523
chr6	81778552	81778553
chr6	81778638	81778639
chr6	81778680	81778681
chr6	81778692	81778693
chr6	81778704	81778705
chr6	81778718	81778719
chr6	81778732	81778733
chr6	81778766	81778767
chr6	81778771	81778772
chr6	81778774	81778775
chr6	81778824	81778825
chr6	81778830	81778831
chr6	81778899	81778900
chr6	81778912	81778913
chr6	81778920	81778921
chr6	81780572	81780573
chr6	81781273	81781274
chr6	81781346	81781347
chr6	81781425	81781426
chr6	81781707	81781708
chr6	81782259	81782260
chr6	81782503	81782504
chr6	81782915	81782916
chr6	81783271	81783272
chr6	81783519	81783520
chr6	81783527	81783528
chr6	81783537	81783538
chr6	81783591	81783592
chr6	81783692	81783693
chr6	81783765	81783766
chr6	81783808	81783809
chr6	81783854	81783855
chr6	81783860	81783861
chr6	81783865	81783866
chr6	81784023	81784024
chr6	81784309	81784310
chr6	81784334	81784335
chr6	81784472	81784473
chr6	81784539	81784540
chr6	81784678	81784679
chr6	81784763	81784764
chr6	81784850	81784851
chr6	81784929	81784930
chr6	81784942	81784943
chr6	81784958	81784959
chr6	81785020	81785021
chr6	81785101	81785102
chr6	81785223	81785224
chr6	81785340	81785341
chr6	81785427	81785428
chr6	81785475	81785476
chr6	81785505	81785506
chr6	81785535	81785536
chr6	81785588	81785589
chr6	81785590	81785591
chr6	81785715	81785716
chr6	81785760	81785761
chr6	81785863	81785864
chr6	81785900	81785901
chr6	81785962	81785963
chr6	81786149	81786150
chr6	81786455	81786456
chr6	81786499	81786500
chr6	81786711	81786712
chr6	81786722	81786723
chr6	81786726	81786727
chr6	81786751	81786752
chr6	81786783	81786784
chr6	81786806	81786807
chr6	81786841	81786842
chr6	81786902	81786903
chr6	81786915	81786916
chr6	81786923	81786924
chr6	81786924	81786925
chr6	81786969	81786970
chr6	81787044	81787045
chr6	81787120	81787121
chr6	81787143	81787144
chr6	81787183	81787184
chr6	81787203	81787204
chr6	81787210	81787211
chr6	81787213	81787214
chr6	81787284	81787285
chr6	81787293	81787294
chr6	81787308	81787309
chr6	81787309	81787310
chr6	81787422	81787423
chr6	81787431	81787432
chr6	81787571	81787572
chr6	81787584	81787585
chr6	81787608	81787609
chr6	81787661	81787662
chr6	81787678	81787679
chr6	81787681	81787682
chr6	81788052	81788053
chr6	81788183	81788184
chr6	81788226	81788227
chr6	81788230	81788231
chr6	81788351	81788352
chr6	81788360	81788361
chr6	81788439	81788440
chr6	81788451	81788452
chr6	81788935	81788936
chr6	81788957	81788958
chr6	81789338	81789339
chr6	81789436	81789437
chr6	81789490	81789491
chr6	81789497	81789498
chr6	81789535	81789536
chr6	81789538	81789539
chr6	81789552	81789553
chr6	81789715	81789716
chr6	81789849	81789850
chr6	81789873	81789874
chr6	81789875	81789876
chr6	81789922	81789923
chr6	81789936	81789937
chr6	81789952	81789953
chr6	81789982	81789983
chr6	81790009	81790010
chr6	81790011	81790012
chr6	81790104	81790105
chr6	81790118	81790119
chr6	81790365	81790366
chr6	81790387	81790388
chr6	81790410	81790411
chr6	81790450	81790451
chr6	81790563	81790564
chr6	81791094	81791095
chr6	81793306	81793307
chr6	81793307	81793308
chr6	81794473	81794474
chr6	81794989	81794990
chr6	81796839	81796840
chr6	81796885	81796886
chr6	81796961	81796962
chr6	81797369	81797370
chr6	81797441	81797442
chr6	81797581	81797582
chr6	81797613	81797614
chr6	81797614	81797615
chr6	81797836	81797837
chr6	81797848	81797849
chr6	81797894	81797895
chr6	81797908	81797909
chr6	81797999	81798000
chr6	81798008	81798009
chr6	81798033	81798034
chr6	81798179	81798180
chr6	81798414	81798415
chr6	81798455	81798456
chr6	81798565	81798566
chr6	81798569	81798570
chr6	81798615	81798616
chr6	81798631	81798632
chr6	81798713	81798714
chr6	81798746	81798747
chr6	81798794	81798795
chr6	81798804	81798805
chr6	81799034	81799035
chr6	81799148	81799149
chr6	81799198	81799199
chr6	81799273	81799274
chr6	81799350	81799351
chr6	81799586	81799587
chr6	81799642	81799643
chr6	81799659	81799660
chr6	81799689	81799690
chr6	81799720	81799721
chr6	81799722	81799723
chr6	81799775	81799776
chr6	81799790	81799791
chr6	81799800	81799801
chr6	81799839	81799840
chr6	81799841	81799842
chr6	81799894	81799895
chr6	81799917	81799918
chr6	81799921	81799922
chr6	81800033	81800034
chr6	81800132	81800133
chr6	81800166	81800167
chr6	81800264	81800265
chr6	81800389	81800390
chr6	81800444	81800445
chr6	81800484	81800485
chr6	81800500	81800501
chr6	81800543	81800544
chr6	81800721	81800722
chr6	81801018	81801019
chr6	81801039	81801040
chr6	81801158	81801159
chr6	81801517	81801518
chr6	81801521	81801522
chr6	81801525	81801526
chr6	81801551	81801552
chr6	81801767	81801768
chr6	81801789	81801790
chr6	81801850	81801851
chr6	81802293	81802294
chr6	81802296	81802297
chr6	81802310	81802311
chr6	81802389	81802390
chr6	81802419	81802420
chr6	81802425	81802426
chr6	81802429	81802430
chr6	81802447	81802448
chr6	81802460	81802461
chr6	81802476	81802477
chr6	81802588	81802589
chr6	81802628	81802629
chr6	81802825	81802826
chr6	81802833	81802834
chr6	81802893	81802894
chr6	81802926	81802927
chr6	81803096	81803097
chr6	81803466	81803467
chr6	81803511	81803512
chr6	81803572	81803573
chr6	81803686	81803687
chr6	81803883	81803884
chr6	81803963	81803964
chr6	81804026	81804027
chr6	81804113	81804114
chr6	81804290	81804291
chr6	81804355	81804356
chr6	81804380	81804381
chr6	81804999	81805000
chr6	81805040	81805041
chr6	81805050	81805051
chr6	81805141	81805142
chr6	81805263	81805264
chr6	81805497	81805498
chr6	81805522	81805523
chr6	81805523	81805524
chr6	81805524	81805525
chr6	81805658	81805659
chr6	81805807	81805808
chr6	81805968	81805969
chr6	81806098	81806099
chr6	81806152	81806153
chr6	81806153	81806154
chr6	81806157	81806158
chr6	81806190	81806191
chr6	81806194	81806195
chr6	81806423	81806424
chr6	81806625	81806626
chr6	81806822	81806823
chr6	81806842	81806843
chr6	81807004	81807005
chr6	81807039	81807040
chr6	81807052	81807053
chr6	81807150	81807151
chr6	81807465	81807466
chr6	81807494	81807495
chr6	81808395	81808396
chr6	81808661	81808662
chr6	81809448	81809449
chr6	81814002	81814003
chr6	81830491	81830492
chr6	81831420	81831421
chr6	81831433	81831434
chr6	81840163	81840164
chr6	81855052	81855053
chr6	81867683	81867684
chr6	81868285	81868286
chr6	81868314	81868315
chr6	81874184	81874185
chr6	81874811	81874812
chr6	81875055	81875056
chr6	81877951	81877952
chr6	81894077	81894078
chr6	81895812	81895813
chr6	81909480	81909481
chr6	81931542	81931543
chr6	81938284	81938285
chr6	81950490	81950491
chr6	81950872	81950873
chr6	81950953	81950954
chr6	81952702	81952703
chr6	81952748	81952749
chr6	81952778	81952779
chr6	81952828	81952829
chr6	81952879	81952880
chr6	81953195	81953196
chr6	81953204	81953205
chr6	81953381	81953382
chr6	81953613	81953614
chr6	81953780	81953781
chr6	81953976	81953977
chr6	81953978	81953979
chr6	81954028	81954029
chr6	81954040	81954041
chr6	81954095	81954096
chr6	81954096	81954097
chr6	81954100	81954101
chr6	81954135	81954136
chr6	81954171	81954172
chr6	81954214	81954215
chr6	81954218	81954219
chr6	81954241	81954242
chr6	81954399	81954400
chr6	81954447	81954448
chr6	81954495	81954496
chr6	81954513	81954514
chr6	81954703	81954704
chr6	81955255	81955256
chr6	81955389	81955390
chr6	81955421	81955422
chr6	81955478	81955479
chr6	81955506	81955507
chr6	81955773	81955774
chr6	81955779	81955780
chr6	81955795	81955796
chr6	81955902	81955903
chr6	81956024	81956025
chr6	81956101	81956102
chr6	81956117	81956118
chr6	81956180	81956181
chr6	81956217	81956218
chr6	81956261	81956262
chr6	81956342	81956343
chr6	81956407	81956408
chr6	81956468	81956469
chr6	81956478	81956479
chr6	81956556	81956557
chr6	81956557	81956558
chr6	81956609	81956610
chr6	81956647	81956648
chr6	81956649	81956650
chr6	81956753	81956754
chr6	81956759	81956760
chr6	81956768	81956769
chr6	81956770	81956771
chr6	81956961	81956962
chr6	81957132	81957133
chr6	81957133	81957134
chr6	81957145	81957146
chr6	81957354	81957355
chr6	81957537	81957538
chr6	81957587	81957588
chr6	81957633	81957634
chr6	81957724	81957725
chr6	81957824	81957825
chr6	81958224	81958225
chr6	81958442	81958443
chr6	81958616	81958617
chr6	81958674	81958675
chr6	81958757	81958758
chr6	81958883	81958884
chr6	81958917	81958918
chr6	81959190	81959191
chr6	81959232	81959233
chr6	81959309	81959310
chr6	81959439	81959440
chr6	81959630	81959631
chr6	81959646	81959647
chr6	81959793	81959794
chr6	81959825	81959826
chr6	81959983	81959984
chr6	81960484	81960485
chr6	81960503	81960504
chr6	81960546	81960547
chr6	81960583	81960584
chr6	81960711	81960712
chr6	81961023	81961024
chr6	81961221	81961222
chr6	81961618	81961619
chr6	81961736	81961737
chr6	81961787	81961788
chr6	81962119	81962120
chr6	81962228	81962229
chr6	81962234	81962235
chr6	81962240	81962241
chr6	81962272	81962273
chr6	81962883	81962884
chr6	81963910	81963911
chr6	81964214	81964215
chr6	81964230	81964231
chr6	81964708	81964709
chr6	81965681	81965682
chr6	81965753	81965754
chr6	81966302	81966303
chr6	81966527	81966528
chr6	81966528	81966529
chr6	81966586	81966587
chr6	81966745	81966746
chr6	81966922	81966923
chr6	81966983	81966984
chr6	81967158	81967159
chr6	81967360	81967361
chr6	81967412	81967413
chr6	81967617	81967618
chr6	81967806	81967807
chr6	81967992	81967993
chr6	81968000	81968001
chr6	81968069	81968070
chr6	81968070	81968071
chr6	81968224	81968225
chr6	81968354	81968355
chr6	81968359	81968360
chr6	81968404	81968405
chr6	81968416	81968417
chr6	81968463	81968464
chr6	81968621	81968622
chr6	81968644	81968645
chr6	81968668	81968669
chr6	81968713	81968714
chr6	81968724	81968725
chr6	81968810	81968811
chr6	81968860	81968861
chr6	81968899	81968900
chr6	81968909	81968910
chr6	81968936	81968937
chr6	81968947	81968948
chr6	81968949	81968950
chr6	81968950	81968951
chr6	81968958	81968959
chr6	81969032	81969033
chr6	81969036	81969037
chr6	81969042	81969043
chr6	81969046	81969047
chr6	81969047	81969048
chr6	81969049	81969050
chr6	81969080	81969081
chr6	81969083	81969084
chr6	81969084	81969085
chr6	81969085	81969086
chr6	81969111	81969112
chr6	81969112	81969113
chr6	81969172	81969173
chr6	81969199	81969200
chr6	81969205	81969206
chr6	81969281	81969282
chr6	81969304	81969305
chr6	81969348	81969349
chr6	81969366	81969367
chr6	81969367	81969368
chr6	81969403	81969404
chr6	81969452	81969453
chr6	81969461	81969462
chr6	81969509	81969510
chr6	81969571	81969572
chr6	81969635	81969636
chr6	81969703	81969704
chr6	81969714	81969715
chr6	81969759	81969760
chr6	81969761	81969762
chr6	81969838	81969839
chr6	81969910	81969911
chr6	81969942	81969943
chr6	81969977	81969978
chr6	81970076	81970077
chr6	81970094	81970095
chr6	81970124	81970125
chr6	81970157	81970158
chr6	81970163	81970164
chr6	81970246	81970247
chr6	81970261	81970262
chr6	81970308	81970309
chr6	81970329	81970330
chr6	81970679	81970680
chr6	81970711	81970712
chr6	81970734	81970735
chr6	81970818	81970819
chr6	81970864	81970865
chr6	81970884	81970885
chr6	81971236	81971237
chr6	81971307	81971308
chr6	81971633	81971634
chr6	81971763	81971764
chr6	81971771	81971772
chr6	81971819	81971820
chr6	81971838	81971839
chr6	81971893	81971894
chr6	81971895	81971896
chr6	81972102	81972103
chr6	81972239	81972240
chr6	81972300	81972301
chr6	81972308	81972309
chr6	81972449	81972450
chr6	81972666	81972667
chr6	81972715	81972716
chr6	81972755	81972756
chr6	81972766	81972767
chr6	81972772	81972773
chr6	81972871	81972872
chr6	81972911	81972912
chr6	81972973	81972974
chr6	81973020	81973021
chr6	81973068	81973069
chr6	81973081	81973082
chr6	81973137	81973138
chr6	81973150	81973151
chr6	81973229	81973230
chr6	81973263	81973264
chr6	81973295	81973296
chr6	81973356	81973357
chr6	81973375	81973376
chr6	81973397	81973398
chr6	81973436	81973437
chr6	81973656	81973657
chr6	81974205	81974206
chr6	81974574	81974575
chr6	81974640	81974641
chr6	81975138	81975139
chr6	81975537	81975538
chr6	81976215	81976216
chr6	81976275	81976276
chr6	81976286	81976287
chr6	81976530	81976531
chr6	81977047	81977048
chr6	81977074	81977075
chr6	81977088	81977089
chr6	81977208	81977209
chr6	81977454	81977455
chr6	81977598	81977599
chr6	81977629	81977630
chr6	81977817	81977818
chr6	81978226	81978227
chr6	81978350	81978351
chr6	81978364	81978365
chr6	81978411	81978412
chr6	81978424	81978425
chr6	81978519	81978520
chr6	81978901	81978902
chr6	81978914	81978915
chr6	81978946	81978947
chr6	81978975	81978976
chr6	81979010	81979011
chr6	81979073	81979074
chr6	81979078	81979079
chr6	81979089	81979090
chr6	81979100	81979101
chr6	81979152	81979153
chr6	81979170	81979171
chr6	81979269	81979270
chr6	81979390	81979391
chr6	81979525	81979526
chr6	81979622	81979623
chr6	81979644	81979645
chr6	81979857	81979858
chr6	81979897	81979898
chr6	81979978	81979979
chr6	81980076	81980077
chr6	81980117	81980118
chr6	81980151	81980152
chr6	81980188	81980189
chr6	81980258	81980259
chr6	81980380	81980381
chr6	81980406	81980407
chr6	81980412	81980413
chr6	81980448	81980449
chr6	81980576	81980577
chr6	81980645	81980646
chr6	81980688	81980689
chr6	81980786	81980787
chr6	81980876	81980877
chr6	81980971	81980972
chr6	81981272	81981273
chr6	81981280	81981281
chr6	81981360	81981361
chr6	81981371	81981372
chr6	81981429	81981430
chr6	81981453	81981454
chr6	81981527	81981528
chr6	81981961	81981962
chr6	81982069	81982070
chr6	81982268	81982269
chr6	81982552	81982553
chr6	81982847	81982848
chr6	81983155	81983156
chr6	81983249	81983250
chr6	81983264	81983265
chr6	81983385	81983386
chr6	81983622	81983623
chr6	81983730	81983731
chr6	81983893	81983894
chr6	81983968	81983969
chr6	81983989	81983990
chr6	81984003	81984004
chr6	81984036	81984037
chr6	81984070	81984071
chr6	81984327	81984328
chr6	81984355	81984356
chr6	81984391	81984392
chr6	81984482	81984483
chr6	81984522	81984523
chr6	81984566	81984567
chr6	81984584	81984585
chr6	81984858	81984859
chr6	81984883	81984884
chr6	81984884	81984885
chr6	81984923	81984924
chr6	81984955	81984956
chr6	81984975	81984976
chr6	81985073	81985074
chr6	81985083	81985084
chr6	81985086	81985087
chr6	81985089	81985090
chr6	81985095	81985096
chr6	81985283	81985284
chr6	81985298	81985299
chr6	81985326	81985327
chr6	81985332	81985333
chr6	81985387	81985388
chr6	81985420	81985421
chr6	81985445	81985446
chr6	81985468	81985469
chr6	81985506	81985507
chr6	81985642	81985643
chr6	81985661	81985662
chr6	81985721	81985722
chr6	81986017	81986018
chr6	81986028	81986029
chr6	81986095	81986096
chr6	81986100	81986101
chr6	81986108	81986109
chr6	81986151	81986152
chr6	81986164	81986165
chr6	81986200	81986201
chr6	81986208	81986209
chr6	81986227	81986228
chr6	81986231	81986232
chr6	81986263	81986264
chr6	81986308	81986309
chr6	81986401	81986402
chr6	81986465	81986466
chr6	81986478	81986479
chr6	81986562	81986563
chr6	81986577	81986578
chr6	81986755	81986756
chr6	81987016	81987017
chr6	81987220	81987221
chr6	81987304	81987305
chr6	81987361	81987362
chr6	81987362	81987363
chr6	81987657	81987658
chr6	81987815	81987816
chr6	81988082	81988083
chr6	81988083	81988084
chr6	81988087	81988088
chr6	81988106	81988107
chr6	81988142	81988143
chr6	81988206	81988207
chr6	81988240	81988241
chr6	81988315	81988316
chr6	81988327	81988328
chr6	81988340	81988341
chr6	81988400	81988401
chr6	81988484	81988485
chr6	81988838	81988839
chr6	81988878	81988879
chr6	81988948	81988949
chr6	81988997	81988998
chr6	81989078	81989079
chr6	81989199	81989200
chr6	81989206	81989207
chr6	81989232	81989233
chr6	81989234	81989235
chr6	81989341	81989342
chr6	81989362	81989363
chr6	81989428	81989429
chr6	81989429	81989430
chr6	81989437	81989438
chr6	81989517	81989518
chr6	81989536	81989537
chr6	81989551	81989552
chr6	81989626	81989627
chr6	81989639	81989640
chr6	81989721	81989722
chr6	81989725	81989726
chr6	81989734	81989735
chr6	81989735	81989736
chr6	81989742	81989743
chr6	81989750	81989751
chr6	81989751	81989752
chr6	81989948	81989949
chr6	81990023	81990024
chr6	81990052	81990053
chr6	81990202	81990203
chr6	81990642	81990643
chr6	81990978	81990979
chr6	81990990	81990991
chr6	81991036	81991037
chr6	81991066	81991067
chr6	81991112	81991113
chr6	81991148	81991149
chr6	81991196	81991197
chr6	81991197	81991198
chr6	81991240	81991241
chr6	81991250	81991251
chr6	81991277	81991278
chr6	81991341	81991342
chr6	81991346	81991347
chr6	81991443	81991444
chr6	81991511	81991512
chr6	81991539	81991540
chr6	81991623	81991624
chr6	81991672	81991673
chr6	81991710	81991711
chr6	81991757	81991758
chr6	81991797	81991798
chr6	81991938	81991939
chr6	81991980	81991981
chr6	81992008	81992009
chr6	81992011	81992012
chr6	81992072	81992073
chr6	81992088	81992089
chr6	81992116	81992117
chr6	81992126	81992127
chr6	81992319	81992320
chr6	81992354	81992355
chr6	81992432	81992433
chr6	81992512	81992513
chr6	81992513	81992514
chr6	81992535	81992536
chr6	81992539	81992540
chr6	81992641	81992642
chr6	81992826	81992827
chr6	81992860	81992861
chr6	81992974	81992975
chr6	81992989	81992990
chr6	81993052	81993053
chr6	81993297	81993298
chr6	81993412	81993413
chr6	81993482	81993483
chr6	81993712	81993713
chr6	81993762	81993763
chr6	81994039	81994040
chr6	81994113	81994114
chr6	81994257	81994258
chr6	81994269	81994270
chr6	81994324	81994325
chr6	81994341	81994342
chr6	81994398	81994399
chr6	81994490	81994491
chr6	81994496	81994497
chr6	81994558	81994559
chr6	81994614	81994615
chr6	81994642	81994643
chr6	81994776	81994777
chr6	81994841	81994842
chr6	81994848	81994849
chr6	81994849	81994850
chr6	81994877	81994878
chr6	81994918	81994919
chr6	81994940	81994941
chr6	81994959	81994960
chr6	81994962	81994963
chr6	81994964	81994965
chr6	81995001	81995002
chr6	81995008	81995009
chr6	81995080	81995081
chr6	81995087	81995088
chr6	81995094	81995095
chr6	81995143	81995144
chr6	81995167	81995168
chr6	81995197	81995198
chr6	81995206	81995207
chr6	81995220	81995221
chr6	81995293	81995294
chr6	81995329	81995330
chr6	81995336	81995337
chr6	81995380	81995381
chr6	81995467	81995468
chr6	81995496	81995497
chr6	82003999	82004000
chr6	82004002	82004003
chr6	82004006	82004007
chr6	82004043	82004044
chr6	82004109	82004110
chr6	82004201	82004202
chr6	82004238	82004239
chr6	82004287	82004288
chr6	82004342	82004343
chr6	82004374	82004375
chr6	82004388	82004389
chr6	82004428	82004429
chr6	82004483	82004484
chr6	82004558	82004559
chr6	82004567	82004568
chr6	82004568	82004569
chr6	82004576	82004577
chr6	82004590	82004591
chr6	82004657	82004658
chr6	82004676	82004677
chr6	82004693	82004694
chr6	82004754	82004755
chr6	82004965	82004966
chr6	82005014	82005015
chr6	82005029	82005030
chr6	82005109	82005110
chr6	82005121	82005122
chr6	82005134	82005135
chr6	82005138	82005139
chr6	82011669	82011670
chr6	82011746	82011747
chr6	82011819	82011820
chr6	82011872	82011873
chr6	82011901	82011902
chr6	82012007	82012008
chr6	82012018	82012019
chr6	82012124	82012125
chr6	82012210	82012211
chr6	82012248	82012249
chr6	82012256	82012257
chr6	82012278	82012279
chr6	82012284	82012285
chr6	82012349	82012350
chr6	82012352	82012353
chr6	82012358	82012359
chr6	82012604	82012605
chr6	82012677	82012678
chr6	82012758	82012759
chr6	82012768	82012769
chr6	82012774	82012775
chr6	82012775	82012776
chr6	82012795	82012796
chr6	82012796	82012797
chr6	82012801	82012802
chr6	82012810	82012811
chr6	82012818	82012819
chr6	82012852	82012853
chr6	82012902	82012903
chr6	82012910	82012911
chr6	82012927	82012928
chr6	82012984	82012985
chr6	82012987	82012988
chr6	82012988	82012989
chr6	82013001	82013002
chr6	82013005	82013006
chr6	82013009	82013010
chr6	82013014	82013015
chr6	82013024	82013025
chr6	82013035	82013036
chr6	82013043	82013044
chr6	82013054	82013055
chr6	82013055	82013056
chr6	82013056	82013057
chr6	82013058	82013059
chr6	82013111	82013112
chr6	82013115	82013116
chr6	82013178	82013179
chr6	82013192	82013193
chr6	82013194	82013195
chr6	82013274	82013275
chr6	82013285	82013286
chr6	82013297	82013298
chr6	82013299	82013300
chr6	82013310	82013311
chr6	82013315	82013316
chr6	82013329	82013330
chr6	82013376	82013377
chr6	82013377	82013378
chr6	82013401	82013402
chr6	82013501	82013502
chr6	82013505	82013506
chr6	82013525	82013526
chr6	82013563	82013564
chr6	82013576	82013577
chr6	82013593	82013594
chr6	82013602	82013603
chr6	82013677	82013678
chr6	82013726	82013727
chr6	82013727	82013728
chr6	82013788	82013789
chr6	82013935	82013936
chr6	82014023	82014024
chr6	82014172	82014173
chr6	82014297	82014298
chr6	82014305	82014306
chr6	82014335	82014336
chr6	82014558	82014559
chr6	82014662	82014663
chr6	82014764	82014765
chr6	82014997	82014998
chr6	82015143	82015144
chr6	82015294	82015295
chr6	82015386	82015387
chr6	82015392	82015393
chr6	82015426	82015427
chr6	82015455	82015456
chr6	82015511	82015512
chr6	82015538	82015539
chr6	82015584	82015585
chr6	82015622	82015623
chr6	82015632	82015633
chr6	82015662	82015663
chr6	82015680	82015681
chr6	82015707	82015708
chr6	82015718	82015719
chr6	82015780	82015781
chr6	82015964	82015965
chr6	82015994	82015995
chr6	82016012	82016013
chr6	82016056	82016057
chr6	82016156	82016157
chr6	82016421	82016422
chr6	82017179	82017180
chr6	82021228	82021229
chr6	82032730	82032731
chr6	82033269	82033270
chr6	82033977	82033978
chr6	82034003	82034004
chr6	82034951	82034952
chr6	82035093	82035094
chr6	82035160	82035161
chr6	82035161	82035162
chr6	82035725	82035726
chr6	82037006	82037007
chr6	82037194	82037195
chr6	82039649	82039650
chr6	82041605	82041606
chr6	82041610	82041611
chr6	82041616	82041617
chr6	82041621	82041622
chr6	82041712	82041713
chr6	82043035	82043036
chr6	82043610	82043611
chr6	82043611	82043612
chr6	82043899	82043900
chr6	82044428	82044429
chr6	82044597	82044598
chr6	82044614	82044615
chr6	82044763	82044764
chr6	82044832	82044833
chr6	82044833	82044834
chr6	82046063	82046064
chr6	82046407	82046408
chr6	82046597	82046598
chr6	82046846	82046847
chr6	82047109	82047110
chr6	82047495	82047496
chr6	82047497	82047498
chr6	82047536	82047537
chr6	82047564	82047565
chr6	82048280	82048281
chr6	82049576	82049577
chr6	82049767	82049768
chr6	82050338	82050339
chr6	82051152	82051153
chr6	82051176	82051177
chr6	82051215	82051216
chr6	82051256	82051257
chr6	82051311	82051312
chr6	82051524	82051525
chr6	82051592	82051593
chr6	82051652	82051653
chr6	82051742	82051743
chr6	82052135	82052136
chr6	82052399	82052400
chr6	82053095	82053096
chr6	82053226	82053227
chr6	82054426	82054427
chr6	82055621	82055622
chr6	82055650	82055651
chr6	82055865	82055866
chr6	82056078	82056079
chr6	82056220	82056221
chr6	82056553	82056554
chr6	82056765	82056766
chr6	82056768	82056769
chr6	82056885	82056886
chr6	82056937	82056938
chr6	82057095	82057096
chr6	82057172	82057173
chr6	82057328	82057329
chr6	82057525	82057526
chr6	82057773	82057774
chr6	82057776	82057777
chr6	82057851	82057852
chr6	82058074	82058075
chr6	82058083	82058084
chr6	82058531	82058532
chr6	82058539	82058540
chr6	82058596	82058597
chr6	82059025	82059026
chr6	82060636	82060637
chr6	82061291	82061292
chr6	82061395	82061396
chr6	82061676	82061677
chr6	82062550	82062551
chr6	82063514	82063515
chr6	82063520	82063521
chr6	82063942	82063943
chr6	82064665	82064666
chr6	82064841	82064842
chr6	82065350	82065351
chr6	82065357	82065358
chr6	82065954	82065955
chr6	82065986	82065987
chr6	82066078	82066079
chr6	82067135	82067136
chr6	82069033	82069034
chr6	82069036	82069037
chr6	82069143	82069144
chr6	82070577	82070578
chr6	82070665	82070666
chr6	82071151	82071152
chr6	82071313	82071314
chr6	82071516	82071517
chr6	82071566	82071567
chr6	82072779	82072780
chr6	82073093	82073094
chr6	82073564	82073565
chr6	82073760	82073761
chr6	82077315	82077316
chr6	82077726	82077727
chr6	82077788	82077789
chr6	82077858	82077859
chr6	82077952	82077953
chr6	82078618	82078619
chr6	82078760	82078761
chr6	82078765	82078766
chr6	82078816	82078817
chr6	82078887	82078888
chr6	82079009	82079010
chr6	82079041	82079042
chr6	82079246	82079247
chr6	82079318	82079319
chr6	82079365	82079366
chr6	82079380	82079381
chr6	82079514	82079515
chr6	82079642	82079643
chr6	82079882	82079883
chr6	82080014	82080015
chr6	82080075	82080076
chr6	82080091	82080092
chr6	82080104	82080105
chr6	82080208	82080209
chr6	82080256	82080257
chr6	82080302	82080303
chr6	82080310	82080311
chr6	82080325	82080326
chr6	82080415	82080416
chr6	82080487	82080488
chr6	82080495	82080496
chr6	82080533	82080534
chr6	82080600	82080601
chr6	82080717	82080718
chr6	82081010	82081011
chr6	82081247	82081248
chr6	82081277	82081278
chr6	82081412	82081413
chr6	82081435	82081436
chr6	82081580	82081581
chr6	82081582	82081583
chr6	82081603	82081604
chr6	82081719	82081720
chr6	82081844	82081845
chr6	82082000	82082001
chr6	82082401	82082402
chr6	82082403	82082404
chr6	82082422	82082423
chr6	82082946	82082947
chr6	82082962	82082963
chr6	82082984	82082985
chr6	82083564	82083565
chr6	82083602	82083603
chr6	82083741	82083742
chr6	82083821	82083822
chr6	82083850	82083851
chr6	82085175	82085176
chr6	82085738	82085739
chr6	82087188	82087189
chr6	82087241	82087242
chr6	82087309	82087310
chr6	82087850	82087851
chr6	82087904	82087905
chr6	82087913	82087914
chr6	82088039	82088040
chr6	82088067	82088068
chr6	82088268	82088269
chr6	82088412	82088413
chr6	82089851	82089852
chr6	82090440	82090441
chr6	82090472	82090473
chr6	82090668	82090669
chr6	82090822	82090823
chr6	82090992	82090993
chr6	82091049	82091050
chr6	82091154	82091155
chr6	82091158	82091159
chr6	82091747	82091748
chr6	82091771	82091772
chr6	82092295	82092296
chr6	82092298	82092299
chr6	82092455	82092456
chr6	82093040	82093041
chr6	82093294	82093295
chr6	82093496	82093497
chr6	82094696	82094697
chr6	82094742	82094743
chr6	82094838	82094839
chr6	82095228	82095229
chr6	82095396	82095397
chr6	82095483	82095484
chr6	82096712	82096713
chr6	82096844	82096845
chr6	82097546	82097547
chr6	82097835	82097836
chr6	82097885	82097886
chr6	82097886	82097887
chr6	82097915	82097916
chr6	82097947	82097948
chr6	82099297	82099298
chr6	82100025	82100026
chr6	82100099	82100100
chr6	82100342	82100343
chr6	82100352	82100353
chr6	82100765	82100766
chr6	82101100	82101101
chr6	82101946	82101947
chr6	82102899	82102900
chr6	82103092	82103093
chr6	82103285	82103286
chr6	82103491	82103492
chr6	82104361	82104362
chr6	82104980	82104981
chr6	82105058	82105059
chr6	82105277	82105278
chr6	82105486	82105487
chr6	82105731	82105732
chr6	82105736	82105737
chr6	82105743	82105744
chr6	82105748	82105749
chr6	82105753	82105754
chr6	82105758	82105759
chr6	82105763	82105764
chr6	82105853	82105854
chr6	82105898	82105899
chr6	82107264	82107265
chr6	82107610	82107611
chr6	82107686	82107687
chr6	82107689	82107690
chr6	82107853	82107854
chr6	82107925	82107926
chr6	82108077	82108078
chr6	82108106	82108107
chr6	82108111	82108112
chr6	82108375	82108376
chr6	82108469	82108470
chr6	82108480	82108481
chr6	82108490	82108491
chr6	82108533	82108534
chr6	82108534	82108535
chr6	82108538	82108539
chr6	82108615	82108616
chr6	82108753	82108754
chr6	82108836	82108837
chr6	82108998	82108999
chr6	82109219	82109220
chr6	82109220	82109221
chr6	82109253	82109254
chr6	82109269	82109270
chr6	82109287	82109288
chr6	82109295	82109296
chr6	82109304	82109305
chr6	82109307	82109308
chr6	82109322	82109323
chr6	82109510	82109511
chr6	82109541	82109542
chr6	82109577	82109578
chr6	82109585	82109586
chr6	82109621	82109622
chr6	82109637	82109638
chr6	82109879	82109880
chr6	82110061	82110062
chr6	82110071	82110072
chr6	82110206	82110207
chr6	82110270	82110271
chr6	82110470	82110471
chr6	82110475	82110476
chr6	82110609	82110610
chr6	82111089	82111090
chr6	82111258	82111259
chr6	82111415	82111416
chr6	82111460	82111461
chr6	82111698	82111699
chr6	82111700	82111701
chr6	82111857	82111858
chr6	82111871	82111872
chr6	82111893	82111894
chr6	82111917	82111918
chr6	82112014	82112015
chr6	82112040	82112041
chr6	82112045	82112046
chr6	82112055	82112056
chr6	82112097	82112098
chr6	82112167	82112168
chr6	82112218	82112219
chr6	82112227	82112228
chr6	82112232	82112233
chr6	82112340	82112341
chr6	82112538	82112539
chr6	82112885	82112886
chr6	82113310	82113311
chr6	82114846	82114847
chr6	82115544	82115545
chr6	82116353	82116354
chr6	82116630	82116631
chr6	82117009	82117010
chr6	82117423	82117424
chr6	82118368	82118369
chr6	82118652	82118653
chr6	82118656	82118657
chr6	82118682	82118683
chr6	82118748	82118749
chr6	82118881	82118882
chr6	82118920	82118921
chr6	82118937	82118938
chr6	82119070	82119071
chr6	82119079	82119080
chr6	82119183	82119184
chr6	82119184	82119185
chr6	82119262	82119263
chr6	82119382	82119383
chr6	82119499	82119500
chr6	82119613	82119614
chr6	82119667	82119668
chr6	82119925	82119926
chr6	82120076	82120077
chr6	82120478	82120479
chr6	82120872	82120873
chr6	82120938	82120939
chr6	82121153	82121154
chr6	82121163	82121164
chr6	82121230	82121231
chr6	82121269	82121270
chr6	82121272	82121273
chr6	82121384	82121385
chr6	82121692	82121693
chr6	82121838	82121839
chr6	82121847	82121848
chr6	82121859	82121860
chr6	82121955	82121956
chr6	82123861	82123862
chr6	82124030	82124031
chr6	82124267	82124268
chr6	82124441	82124442
chr6	82124572	82124573
chr6	82125215	82125216
chr6	82126257	82126258
chr6	82127152	82127153
chr6	82127193	82127194
chr6	82129591	82129592
chr6	82129652	82129653
chr6	82129891	82129892
chr6	82130305	82130306
chr6	82130306	82130307
chr6	82130314	82130315
chr6	82130322	82130323
chr6	82130324	82130325
chr6	82131286	82131287
chr6	82131330	82131331
chr6	82131656	82131657
chr6	82131664	82131665
chr6	82131806	82131807
chr6	82133478	82133479
chr6	82134214	82134215
chr6	82135446	82135447
chr6	82136022	82136023
chr6	82136271	82136272
chr6	82136339	82136340
chr6	82136587	82136588
chr6	82137426	82137427
chr6	82137964	82137965
chr6	82140892	82140893
chr6	82143322	82143323
chr6	82144655	82144656
chr6	82145807	82145808
chr6	82145952	82145953
chr6	82146087	82146088
chr6	82147923	82147924
chr6	82149375	82149376
chr6	82149648	82149649
chr6	82149882	82149883
chr6	82150755	82150756
chr6	82151131	82151132
chr6	82151722	82151723
chr6	82152115	82152116
chr6	82152447	82152448
chr6	82153014	82153015
chr6	82153895	82153896
chr6	82153935	82153936
chr6	82154395	82154396
chr6	82154401	82154402
chr6	82155722	82155723
chr6	82155730	82155731
chr6	82155739	82155740
chr6	82155806	82155807
chr6	82155812	82155813
chr6	82155820	82155821
chr6	82155873	82155874
chr6	82155939	82155940
chr6	82155986	82155987
chr6	82156029	82156030
chr6	82156041	82156042
chr6	82156151	82156152
chr6	82156279	82156280
chr6	82156283	82156284
chr6	82156349	82156350
chr6	82156363	82156364
chr6	82156374	82156375
chr6	82156493	82156494
chr6	82156530	82156531
chr6	82156641	82156642
chr6	82156687	82156688
chr6	82156935	82156936
chr6	82156951	82156952
chr6	82157001	82157002
chr6	82157052	82157053
chr6	82157057	82157058
chr6	82157078	82157079
chr6	82157087	82157088
chr6	82157133	82157134
chr6	82157169	82157170
chr6	82157471	82157472
chr6	82157537	82157538
chr6	82157820	82157821
chr6	82158033	82158034
chr6	82158049	82158050
chr6	82158178	82158179
chr6	82158201	82158202
chr6	82158429	82158430
chr6	82158982	82158983
chr6	82159229	82159230
chr6	82159535	82159536
chr6	82159617	82159618
chr6	82159703	82159704
chr6	82159992	82159993
chr6	82160333	82160334
chr6	82160775	82160776
chr6	82161577	82161578
chr6	82161962	82161963
chr6	82162151	82162152
chr6	82162303	82162304
chr6	82165225	82165226
chr6	82167813	82167814
chr6	82168189	82168190
chr6	82168193	82168194
chr6	82168661	82168662
chr6	82170793	82170794
chr6	82172497	82172498
chr6	82178783	82178784
chr6	82203160	82203161
chr6	82206791	82206792
chr6	82207226	82207227
chr6	82207270	82207271
chr6	82207694	82207695
chr6	82208378	82208379
chr6	82208630	82208631
chr6	82209222	82209223
chr6	82210311	82210312
chr6	82210353	82210354
chr6	82210637	82210638
chr6	82210837	82210838
chr6	82211636	82211637
chr6	82211864	82211865
chr6	82211881	82211882
chr6	82212227	82212228
chr6	82212256	82212257
chr6	82212743	82212744
chr6	82212963	82212964
chr6	82217672	82217673
chr6	82218515	82218516
chr6	82218677	82218678
chr6	82219844	82219845
chr6	82220268	82220269
chr6	82220476	82220477
chr6	82220853	82220854
chr6	82220854	82220855
chr6	82220855	82220856
chr6	82221194	82221195
chr6	82221307	82221308
chr6	82221613	82221614
chr6	82221616	82221617
chr6	82221857	82221858
chr6	82222281	82222282
chr6	82222637	82222638
chr6	82222643	82222644
chr6	82222732	82222733
chr6	82222868	82222869
chr6	82223171	82223172
chr6	82223248	82223249
chr6	82223409	82223410
chr6	82223553	82223554
chr6	82224003	82224004
chr6	82224120	82224121
chr6	82224196	82224197
chr6	82225162	82225163
chr6	82225426	82225427
chr6	82226310	82226311
chr6	82226331	82226332
chr6	82226529	82226530
chr6	82228895	82228896
chr6	82228952	82228953
chr6	82229691	82229692
chr6	82229747	82229748
chr6	82229753	82229754
chr6	82229759	82229760
chr6	82229765	82229766
chr6	82229771	82229772
chr6	82229807	82229808
chr6	82229813	82229814
chr6	82229921	82229922
chr6	82230675	82230676
chr6	82231173	82231174
chr6	82231634	82231635
chr6	82231821	82231822
chr6	82231957	82231958
chr6	82231964	82231965
chr6	82232024	82232025
chr6	82232027	82232028
chr6	82232170	82232171
chr6	82232337	82232338
chr6	82233233	82233234
chr6	82233387	82233388
chr6	82233573	82233574
chr6	82233957	82233958
chr6	82234010	82234011
chr6	82234564	82234565
chr6	82235548	82235549
chr6	82235889	82235890
chr6	82236883	82236884
chr6	82236898	82236899
chr6	82236970	82236971
chr6	82237628	82237629
chr6	82239078	82239079
chr6	82239492	82239493
chr6	82240270	82240271
chr6	82240586	82240587
chr6	82240930	82240931
chr6	82241146	82241147
chr6	82241153	82241154
chr6	82241160	82241161
chr6	82241162	82241163
chr6	82241163	82241164
chr6	82241189	82241190
chr6	82241195	82241196
chr6	82241203	82241204
chr6	82241271	82241272
chr6	82241305	82241306
chr6	82241329	82241330
chr6	82241330	82241331
chr6	82241331	82241332
chr6	82241332	82241333
chr6	82241351	82241352
chr6	82241352	82241353
chr6	82241365	82241366
chr6	82241366	82241367
chr6	82241425	82241426
chr6	82241429	82241430
chr6	82241446	82241447
chr6	82241450	82241451
chr6	82241451	82241452
chr6	82241456	82241457
chr6	82241457	82241458
chr6	82241495	82241496
chr6	82241503	82241504
chr6	82241544	82241545
chr6	82241612	82241613
chr6	82241649	82241650
chr6	82241688	82241689
chr6	82241707	82241708
chr6	82241820	82241821
chr6	82241837	82241838
chr6	82241840	82241841
chr6	82242299	82242300
chr6	82242584	82242585
chr6	82242586	82242587
chr6	82242587	82242588
chr6	82242597	82242598
chr6	82242621	82242622
chr6	82242624	82242625
chr6	82242626	82242627
chr6	82242637	82242638
chr6	82242657	82242658
chr6	82242676	82242677
chr6	82242691	82242692
chr6	82242839	82242840
chr6	82242886	82242887
chr6	82243083	82243084
chr6	82243115	82243116
chr6	82243160	82243161
chr6	82243165	82243166
chr6	82243217	82243218
chr6	82243307	82243308
chr6	82243551	82243552
chr6	82243620	82243621
chr6	82243701	82243702
chr6	82243890	82243891
chr6	82243905	82243906
chr6	82243949	82243950
chr6	82244082	82244083
chr6	82244127	82244128
chr6	82244202	82244203
chr6	82244224	82244225
chr6	82244230	82244231
chr6	82244284	82244285
chr6	82244295	82244296
chr6	82244405	82244406
chr6	82244473	82244474
chr6	82244491	82244492
chr6	82244521	82244522
chr6	82244524	82244525
chr6	82244715	82244716
chr6	82244797	82244798
chr6	82244829	82244830
chr6	82244838	82244839
chr6	82244961	82244962
chr6	82245011	82245012
chr6	82245142	82245143
chr6	82245232	82245233
chr6	82245233	82245234
chr6	82245234	82245235
chr6	82245260	82245261
chr6	82245299	82245300
chr6	82245301	82245302
chr6	82245309	82245310
chr6	82245377	82245378
chr6	82245380	82245381
chr6	82245409	82245410
chr6	82245447	82245448
chr6	82245503	82245504
chr6	82245566	82245567
chr6	82245582	82245583
chr6	82245600	82245601
chr6	82245613	82245614
chr6	82245615	82245616
chr6	82245739	82245740
chr6	82245749	82245750
chr6	82245875	82245876
chr6	82245901	82245902
chr6	82245928	82245929
chr6	82245980	82245981
chr6	82246085	82246086
chr6	82246102	82246103
chr6	82246283	82246284
chr6	82246312	82246313
chr6	82246419	82246420
chr6	82246482	82246483
chr6	82246582	82246583
chr6	82246661	82246662
chr6	82246683	82246684
chr6	82246735	82246736
chr6	82246846	82246847
chr6	82246923	82246924
chr6	82246960	82246961
chr6	82247002	82247003
chr6	82247041	82247042
chr6	82247055	82247056
chr6	82247136	82247137
chr6	82247148	82247149
chr6	82247152	82247153
chr6	82247157	82247158
chr6	82247159	82247160
chr6	82247195	82247196
chr6	82247201	82247202
chr6	82247202	82247203
chr6	82247231	82247232
chr6	82247748	82247749
chr6	82247793	82247794
chr6	82247817	82247818
chr6	82247819	82247820
chr6	82247876	82247877
chr6	82247953	82247954
chr6	82247957	82247958
chr6	82248047	82248048
chr6	82248058	82248059
chr6	82248061	82248062
chr6	82248104	82248105
chr6	82248257	82248258
chr6	82248265	82248266
chr6	82248281	82248282
chr6	82248301	82248302
chr6	82248362	82248363
chr6	82248377	82248378
chr6	82248428	82248429
chr6	82248555	82248556
chr6	82248563	82248564
chr6	82248575	82248576
chr6	82248594	82248595
chr6	82248657	82248658
chr6	82248672	82248673
chr6	82248720	82248721
chr6	82248752	82248753
chr6	82248845	82248846
chr6	82248853	82248854
chr6	82248916	82248917
chr6	82248926	82248927
chr6	82248982	82248983
chr6	82249016	82249017
chr6	82249023	82249024
chr6	82249050	82249051
chr6	82249056	82249057
chr6	82249135	82249136
chr6	82249168	82249169
chr6	82249173	82249174
chr6	82249174	82249175
chr6	82249229	82249230
chr6	82249319	82249320
chr6	82249330	82249331
chr6	82249380	82249381
chr6	82249384	82249385
chr6	82249409	82249410
chr6	82249438	82249439
chr6	82249518	82249519
chr6	82249619	82249620
chr6	82249648	82249649
chr6	82249701	82249702
chr6	82249745	82249746
chr6	82249786	82249787
chr6	82249825	82249826
chr6	82249873	82249874
chr6	82249879	82249880
chr6	82249936	82249937
chr6	82250094	82250095
chr6	82250237	82250238
chr6	82250263	82250264
chr6	82250301	82250302
chr6	82250315	82250316
chr6	82250516	82250517
chr6	82250754	82250755
chr6	82250785	82250786
chr6	82250838	82250839
chr6	82250843	82250844
chr6	82250877	82250878
chr6	82250984	82250985
chr6	82251087	82251088
chr6	82251788	82251789
chr6	82251978	82251979
chr6	82252071	82252072
chr6	82252325	82252326
chr6	82252342	82252343
chr6	82252343	82252344
chr6	82252423	82252424
chr6	82252542	82252543
chr6	82252585	82252586
chr6	82252763	82252764
chr6	82252782	82252783
chr6	82252786	82252787
chr6	82252795	82252796
chr6	82252823	82252824
chr6	82252875	82252876
chr6	82252883	82252884
chr6	82253022	82253023
chr6	82253120	82253121
chr6	82253342	82253343
chr6	82253489	82253490
chr6	82254027	82254028
chr6	82254169	82254170
chr6	82254220	82254221
chr6	82254221	82254222
chr6	82254276	82254277
chr6	82254277	82254278
chr6	82254280	82254281
chr6	82254423	82254424
chr6	82254566	82254567
chr6	82254637	82254638
chr6	82254643	82254644
chr6	82254743	82254744
chr6	82254873	82254874
chr6	82254983	82254984
chr6	82254985	82254986
chr6	82255012	82255013
chr6	82255047	82255048
chr6	82255129	82255130
chr6	82255184	82255185
chr6	82255217	82255218
chr6	82255254	82255255
chr6	82255494	82255495
chr6	82255594	82255595
chr6	82255598	82255599
chr6	82255626	82255627
chr6	82255632	82255633
chr6	82255665	82255666
chr6	82255871	82255872
chr6	82255928	82255929
chr6	82262961	82262962
chr6	82262984	82262985
chr6	82263143	82263144
chr6	82263238	82263239
chr6	82263261	82263262
chr6	82263382	82263383
chr6	82263842	82263843
chr6	82263927	82263928
chr6	82264052	82264053
chr6	82264265	82264266
chr6	82264266	82264267
chr6	82265345	82265346
chr6	82265409	82265410
chr6	82265412	82265413
chr6	82265606	82265607
chr6	82265649	82265650
chr6	82266148	82266149
chr6	82266178	82266179
chr6	82266613	82266614
chr6	82266981	82266982
chr6	82267289	82267290
chr6	82267626	82267627
chr6	82267864	82267865
chr6	82268212	82268213
chr6	82268648	82268649
chr6	82268935	82268936
chr6	82270079	82270080
chr6	82270335	82270336
chr6	82270406	82270407
chr6	82270407	82270408
chr6	82270412	82270413
chr6	82270633	82270634
chr6	82270650	82270651
chr6	82270857	82270858
chr6	82271028	82271029
chr6	82271079	82271080
chr6	82271103	82271104
chr6	82271191	82271192
chr6	82271384	82271385
chr6	82271434	82271435
chr6	82271450	82271451
chr6	82271487	82271488
chr6	82271599	82271600
chr6	82271607	82271608
chr6	82271623	82271624
chr6	82271629	82271630
chr6	82271631	82271632
chr6	82271693	82271694
chr6	82271694	82271695
chr6	82271815	82271816
chr6	82271910	82271911
chr6	82271963	82271964
chr6	82272072	82272073
chr6	82272161	82272162
chr6	82272225	82272226
chr6	82272265	82272266
chr6	82272476	82272477
chr6	82272479	82272480
chr6	82272550	82272551
chr6	82272562	82272563
chr6	82272773	82272774
chr6	82272833	82272834
chr6	82272939	82272940
chr6	82272976	82272977
chr6	82272989	82272990
chr6	82273000	82273001
chr6	82273009	82273010
chr6	82273013	82273014
chr6	82273076	82273077
chr6	82273298	82273299
chr6	82273379	82273380
chr6	82273543	82273544
chr6	82273693	82273694
chr6	82273761	82273762
chr6	82273792	82273793
chr6	82273796	82273797
chr6	82273833	82273834
chr6	82274073	82274074
chr6	82274113	82274114
chr6	82274120	82274121
chr6	82274176	82274177
chr6	82274207	82274208
chr6	82274243	82274244
chr6	82274306	82274307
chr6	82274309	82274310
chr6	82274456	82274457
chr6	82274463	82274464
chr6	82274520	82274521
chr6	82274822	82274823
chr6	82274936	82274937
chr6	82275169	82275170
chr6	82275185	82275186
chr6	82276415	82276416
chr6	82276662	82276663
chr6	82276668	82276669
chr6	82276681	82276682
chr6	82276754	82276755
chr6	82276781	82276782
chr6	82276802	82276803
chr6	82276836	82276837
chr6	82276854	82276855
chr6	82276896	82276897
chr6	82276910	82276911
chr6	82276960	82276961
chr6	82276967	82276968
chr6	82277052	82277053
chr6	82277053	82277054
chr6	82277062	82277063
chr6	82277143	82277144
chr6	82277175	82277176
chr6	82277221	82277222
chr6	82277235	82277236
chr6	82277264	82277265
chr6	82277273	82277274
chr6	82277316	82277317
chr6	82277335	82277336
chr6	82277423	82277424
chr6	82277449	82277450
chr6	82277637	82277638
chr6	82277722	82277723
chr6	82277866	82277867
chr6	82277875	82277876
chr6	82277888	82277889
chr6	82277893	82277894
chr6	82277925	82277926
chr6	82278175	82278176
chr6	82278216	82278217
chr6	82278261	82278262
chr6	82278305	82278306
chr6	82278337	82278338
chr6	82278338	82278339
chr6	82278340	82278341
chr6	82278375	82278376
chr6	82278459	82278460
chr6	82278460	82278461
chr6	82278521	82278522
chr6	82278522	82278523
chr6	82278530	82278531
chr6	82278610	82278611
chr6	82278635	82278636
chr6	82278723	82278724
chr6	82278919	82278920
chr6	82279212	82279213
chr6	82279332	82279333
chr6	82279371	82279372
chr6	82279411	82279412
chr6	82279499	82279500
chr6	82279867	82279868
chr6	82280096	82280097
chr6	82280215	82280216
chr6	82280224	82280225
chr6	82280236	82280237
chr6	82280258	82280259
chr6	82280293	82280294
chr6	82280310	82280311
chr6	82280461	82280462
chr6	82280492	82280493
chr6	82280768	82280769
chr6	82280830	82280831
chr6	82281084	82281085
chr6	82281092	82281093
chr6	82281276	82281277
chr6	82281570	82281571
chr6	82281573	82281574
chr6	82281709	82281710
chr6	82281797	82281798
chr6	82281952	82281953
chr6	82281990	82281991
chr6	82282105	82282106
chr6	82282159	82282160
chr6	82282244	82282245
chr6	82282359	82282360
chr6	82282406	82282407
chr6	82282571	82282572
chr6	82282643	82282644
chr6	82282698	82282699
chr6	82282721	82282722
chr6	82282757	82282758
chr6	82283087	82283088
chr6	82283281	82283282
chr6	82283325	82283326
chr6	82283337	82283338
chr6	82283346	82283347
chr6	82283642	82283643
chr6	82283681	82283682
chr6	82283931	82283932
chr6	82283953	82283954
chr6	82284032	82284033
chr6	82284058	82284059
chr6	82284088	82284089
chr6	82284209	82284210
chr6	82284218	82284219
chr6	82284264	82284265
chr6	82284277	82284278
chr6	82284319	82284320
chr6	82284400	82284401
chr6	82284460	82284461
chr6	82284652	82284653
chr6	82284691	82284692
chr6	82284826	82284827
chr6	82285027	82285028
chr6	82285141	82285142
chr6	82285446	82285447
chr6	82285520	82285521
chr6	82285905	82285906
chr6	82285976	82285977
chr6	82286012	82286013
chr6	82286160	82286161
chr6	82286429	82286430
chr6	82286555	82286556
chr6	82286725	82286726
chr6	82286749	82286750
chr6	82286991	82286992
chr6	82287320	82287321
chr6	82287568	82287569
chr6	82287692	82287693
chr6	82287694	82287695
chr6	82287712	82287713
chr6	82287754	82287755
chr6	82287765	82287766
chr6	82288020	82288021
chr6	82288454	82288455
chr6	82288564	82288565
chr6	82288627	82288628
chr6	82288690	82288691
chr6	82289215	82289216
chr6	82289218	82289219
chr6	82289542	82289543
chr6	82289613	82289614
chr6	82289777	82289778
chr6	82289949	82289950
chr6	82290077	82290078
chr6	82290134	82290135
chr6	82290386	82290387
chr6	82290454	82290455
chr6	82290776	82290777
chr6	82290788	82290789
chr6	82291054	82291055
chr6	82291056	82291057
chr6	82291074	82291075
chr6	82291132	82291133
chr6	82291213	82291214
chr6	82291241	82291242
chr6	82291328	82291329
chr6	82291578	82291579
chr6	82291725	82291726
chr6	82291726	82291727
chr6	82291944	82291945
chr6	82292257	82292258
chr6	82292626	82292627
chr6	82293534	82293535
chr6	82293546	82293547
chr6	82293796	82293797
chr6	82294137	82294138
chr6	82294138	82294139
chr6	82294221	82294222
chr6	82294242	82294243
chr6	82294270	82294271
chr6	82294286	82294287
chr6	82294287	82294288
chr6	82294351	82294352
chr6	82294645	82294646
chr6	82294671	82294672
chr6	82294756	82294757
chr6	82295040	82295041
chr6	82295045	82295046
chr6	82295055	82295056
chr6	82295120	82295121
chr6	82295238	82295239
chr6	82295312	82295313
chr6	82295467	82295468
chr6	82295559	82295560
chr6	82295601	82295602
chr6	82295737	82295738
chr6	82295784	82295785
chr6	82295868	82295869
chr6	82296059	82296060
chr6	82296079	82296080
chr6	82296174	82296175
chr6	82296175	82296176
chr6	82296358	82296359
chr6	82296831	82296832
chr6	82296836	82296837
chr6	82296874	82296875
chr6	82296882	82296883
chr6	82296955	82296956
chr6	82297089	82297090
chr6	82297154	82297155
chr6	82297165	82297166
chr6	82297193	82297194
chr6	82297200	82297201
chr6	82297204	82297205
chr6	82297247	82297248
chr6	82297586	82297587
chr6	82297655	82297656
chr6	82297869	82297870
chr6	82298031	82298032
chr6	82298108	82298109
chr6	82298144	82298145
chr6	82298381	82298382
chr6	82298439	82298440
chr6	82298782	82298783
chr6	82298886	82298887
chr6	82299046	82299047
chr6	82299090	82299091
chr6	82299129	82299130
chr6	82299186	82299187
chr6	82299430	82299431
chr6	82299626	82299627
chr6	82299664	82299665
chr6	82300172	82300173
chr6	82300188	82300189
chr6	82300194	82300195
chr6	82300200	82300201
chr6	82300236	82300237
chr6	82300289	82300290
chr6	82300320	82300321
chr6	82300368	82300369
chr6	82300371	82300372
chr6	82300419	82300420
chr6	82300439	82300440
chr6	82300517	82300518
chr6	82300547	82300548
chr6	82300666	82300667
chr6	82300679	82300680
chr6	82300736	82300737
chr6	82300822	82300823
chr6	82301000	82301001
chr6	82301043	82301044
chr6	82301145	82301146
chr6	82301178	82301179
chr6	82301197	82301198
chr6	82301624	82301625
chr6	82301653	82301654
chr6	82301668	82301669
chr6	82301724	82301725
chr6	82301787	82301788
chr6	82301875	82301876
chr6	82301893	82301894
chr6	82301935	82301936
chr6	82301941	82301942
chr6	82302164	82302165
chr6	82302325	82302326
chr6	82302379	82302380
chr6	82302409	82302410
chr6	82302439	82302440
chr6	82302486	82302487
chr6	82302677	82302678
chr6	82302779	82302780
chr6	82302790	82302791
chr6	82302831	82302832
chr6	82302897	82302898
chr6	82302909	82302910
chr6	82302929	82302930
chr6	82303118	82303119
chr6	82303166	82303167
chr6	82303340	82303341
chr6	82303392	82303393
chr6	82303536	82303537
chr6	82303759	82303760
chr6	82303836	82303837
chr6	82303883	82303884
chr6	82303887	82303888
chr6	82303937	82303938
chr6	82304284	82304285
chr6	82304333	82304334
chr6	82304340	82304341
chr6	82304391	82304392
chr6	82304401	82304402
chr6	82304441	82304442
chr6	82304521	82304522
chr6	82304565	82304566
chr6	82304570	82304571
chr6	82304650	82304651
chr6	82304733	82304734
chr6	82304744	82304745
chr6	82304757	82304758
chr6	82304874	82304875
chr6	82304887	82304888
chr6	82304919	82304920
chr6	82304975	82304976
chr6	82304977	82304978
chr6	82305023	82305024
chr6	82305082	82305083
chr6	82305146	82305147
chr6	82305192	82305193
chr6	82305256	82305257
chr6	82305302	82305303
chr6	82305571	82305572
chr6	82305592	82305593
chr6	82305779	82305780
chr6	82305784	82305785
chr6	82305844	82305845
chr6	82305871	82305872
chr6	82305903	82305904
chr6	82305937	82305938
chr6	82305938	82305939
chr6	82306121	82306122
chr6	82306273	82306274
chr6	82306357	82306358
chr6	82306416	82306417
chr6	82306456	82306457
chr6	82307032	82307033
chr6	82307758	82307759
chr6	82307775	82307776
chr6	82307937	82307938
chr6	82308021	82308022
chr6	82308033	82308034
chr6	82308163	82308164
chr6	82308209	82308210
chr6	82308244	82308245
chr6	82308360	82308361
chr6	82308418	82308419
chr6	82308454	82308455
chr6	82308639	82308640
chr6	82308843	82308844
chr6	82308846	82308847
chr6	82308870	82308871
chr6	82308907	82308908
chr6	82309022	82309023
chr6	82309336	82309337
chr6	82309404	82309405
chr6	82309464	82309465
chr6	82309520	82309521
chr6	82309662	82309663
chr6	82309709	82309710
chr6	82309761	82309762
chr6	82309806	82309807
chr6	82309864	82309865
chr6	82309906	82309907
chr6	82309934	82309935
chr6	82309953	82309954
chr6	82310013	82310014
chr6	82310015	82310016
chr6	82310112	82310113
chr6	82310151	82310152
chr6	82310243	82310244
chr6	82310289	82310290
chr6	82310320	82310321
chr6	82310527	82310528
chr6	82310570	82310571
chr6	82310655	82310656
chr6	82310661	82310662
chr6	82310810	82310811
chr6	82310829	82310830
chr6	82310877	82310878
chr6	82310925	82310926
chr6	82311003	82311004
chr6	82312330	82312331
chr6	82313715	82313716
chr6	82314431	82314432
chr6	82315086	82315087
chr6	82315279	82315280
chr6	82315560	82315561
chr6	82315621	82315622
chr6	82315711	82315712
chr6	82316204	82316205
chr6	82320219	82320220
chr6	82320234	82320235
chr6	82320538	82320539
chr6	82320933	82320934
chr6	82321019	82321020
chr6	82321037	82321038
chr6	82321147	82321148
chr6	82321816	82321817
chr6	82321957	82321958
chr6	82321969	82321970
chr6	82322167	82322168
chr6	82322200	82322201
chr6	82322381	82322382
chr6	82322481	82322482
chr6	82322681	82322682
chr6	82322791	82322792
chr6	82322934	82322935
chr6	82323015	82323016
chr6	82323031	82323032
chr6	82323174	82323175
chr6	82323345	82323346
chr6	82324079	82324080
chr6	82324508	82324509
chr6	82324550	82324551
chr6	82324950	82324951
chr6	82325216	82325217
chr6	82325223	82325224
chr6	82325487	82325488
chr6	82325663	82325664
chr6	82325901	82325902
chr6	82325991	82325992
chr6	82326774	82326775
chr6	82327462	82327463
chr6	82327812	82327813
chr6	82328711	82328712
chr6	82328720	82328721
chr6	82328726	82328727
chr6	82328747	82328748
chr6	82328782	82328783
chr6	82329176	82329177
chr6	82329576	82329577
chr6	82329596	82329597
chr6	82330059	82330060
chr6	82330482	82330483
chr6	82331316	82331317
chr6	82331980	82331981
chr6	82334696	82334697
chr6	82335179	82335180
chr6	82335185	82335186
chr6	82337413	82337414
chr6	82338201	82338202
chr6	82339485	82339486
chr6	82343825	82343826
chr6	82343969	82343970
chr6	82343970	82343971
chr6	82345062	82345063
chr6	82345085	82345086
chr6	82347680	82347681
chr6	82347761	82347762
chr6	82348965	82348966
chr6	82350515	82350516
chr6	82350655	82350656
chr6	82359740	82359741
chr6	82361907	82361908
chr6	82362769	82362770
chr6	82362984	82362985
chr6	82364250	82364251
chr6	82365679	82365680
chr6	82365835	82365836
chr6	82367579	82367580
chr6	82367624	82367625
chr6	82372472	82372473
chr6	82374133	82374134
chr6	82377602	82377603
chr6	82378084	82378085
chr6	82378170	82378171
chr6	82378731	82378732
chr6	82380285	82380286
chr6	82380301	82380302
chr6	82380302	82380303
chr6	82380308	82380309
chr6	82380328	82380329
chr6	82380339	82380340
chr6	82380344	82380345
chr6	82380384	82380385
chr6	82380386	82380387
chr6	82380410	82380411
chr6	82380734	82380735
chr6	82380893	82380894
chr6	82381593	82381594
chr6	82381714	82381715
chr6	82381743	82381744
chr6	82381877	82381878
chr6	82382024	82382025
chr6	82383667	82383668
chr6	82384938	82384939
chr6	82384970	82384971
chr6	82385671	82385672
chr6	82385688	82385689
chr6	82386740	82386741
chr6	82387207	82387208
chr6	82387746	82387747
chr6	82387916	82387917
chr6	82388896	82388897
chr6	82388959	82388960
chr6	82389056	82389057
chr6	82389248	82389249
chr6	82390146	82390147
chr6	82390198	82390199
chr6	82390468	82390469
chr6	82390625	82390626
chr6	82390693	82390694
chr6	82390725	82390726
chr6	82390858	82390859
chr6	82390887	82390888
chr6	82390928	82390929
chr6	82391289	82391290
chr6	82391475	82391476
chr6	82391477	82391478
chr6	82391478	82391479
chr6	82391571	82391572
chr6	82391584	82391585
chr6	82391851	82391852
chr6	82391951	82391952
chr6	82392119	82392120
chr6	82392555	82392556
chr6	82392732	82392733
chr6	82392814	82392815
chr6	82392863	82392864
chr6	82393056	82393057
chr6	82393551	82393552
chr6	82393564	82393565
chr6	82393975	82393976
chr6	82393977	82393978
chr6	82393983	82393984
chr6	82393986	82393987
chr6	82394038	82394039
chr6	82394115	82394116
chr6	82394205	82394206
chr6	82394215	82394216
chr6	82394225	82394226
chr6	82394241	82394242
chr6	82394274	82394275
chr6	82394417	82394418
chr6	82394455	82394456
chr6	82394481	82394482
chr6	82394872	82394873
chr6	82394932	82394933
chr6	82394976	82394977
chr6	82395019	82395020
chr6	82395243	82395244
chr6	82395572	82395573
chr6	82395983	82395984
chr6	82395999	82396000
chr6	82396024	82396025
chr6	82396175	82396176
chr6	82396336	82396337
chr6	82396363	82396364
chr6	82396481	82396482
chr6	82396804	82396805
chr6	82397019	82397020
chr6	82397030	82397031
chr6	82397207	82397208
chr6	82397848	82397849
chr6	82398186	82398187
chr6	82398619	82398620
chr6	82398658	82398659
chr6	82398810	82398811
chr6	82399574	82399575
chr6	82399575	82399576
chr6	82399689	82399690
chr6	82399858	82399859
chr6	82400051	82400052
chr6	82400185	82400186
chr6	82400209	82400210
chr6	82400511	82400512
chr6	82400711	82400712
chr6	82400718	82400719
chr6	82400892	82400893
chr6	82401254	82401255
chr6	82401648	82401649
chr6	82401950	82401951
chr6	82402511	82402512
chr6	82403175	82403176
chr6	82403959	82403960
chr6	82403992	82403993
chr6	82405345	82405346
chr6	82414705	82414706
chr6	82415847	82415848
chr6	82416558	82416559
chr6	82419638	82419639
chr6	82421472	82421473
chr6	82424489	82424490
chr6	82425875	82425876
chr6	82427748	82427749
chr6	82428591	82428592
chr6	82430443	82430444
chr6	82430937	82430938
chr6	82431057	82431058
chr6	82433845	82433846
chr6	82435169	82435170
chr6	82435772	82435773
chr6	82435793	82435794
chr6	82435856	82435857
chr6	82435903	82435904
chr6	82435962	82435963
chr6	82436162	82436163
chr6	82436178	82436179
chr6	82436241	82436242
chr6	82436427	82436428
chr6	82436836	82436837
chr6	82436843	82436844
chr6	82437556	82437557
chr6	82440534	82440535
chr6	82441034	82441035
chr6	82441239	82441240
chr6	82441322	82441323
chr6	82441420	82441421
chr6	82441432	82441433
chr6	82442074	82442075
chr6	82442974	82442975
chr6	82443015	82443016
chr6	82443459	82443460
chr6	82450218	82450219
chr6	82450402	82450403
chr6	82451681	82451682
chr6	82453039	82453040
chr6	82456094	82456095
chr6	82456290	82456291
chr6	82456332	82456333
chr6	82471063	82471064
chr6	82473816	82473817
chr6	82473826	82473827
chr6	82479698	82479699
chr6	82480028	82480029
chr6	82480237	82480238
chr6	82480299	82480300
chr6	82480336	82480337
chr6	82480390	82480391
chr6	82480392	82480393
chr6	82480399	82480400
chr6	82480404	82480405
chr6	82480453	82480454
chr6	82480487	82480488
chr6	82480489	82480490
chr6	82480497	82480498
chr6	82480644	82480645
chr6	82480693	82480694
chr6	82480718	82480719
chr6	82480867	82480868
chr6	82480883	82480884
chr6	82480896	82480897
chr6	82480911	82480912
chr6	82480914	82480915
chr6	82480934	82480935
chr6	82480936	82480937
chr6	82480937	82480938
chr6	82480958	82480959
chr6	82481061	82481062
chr6	82481062	82481063
chr6	82481068	82481069
chr6	82481076	82481077
chr6	82481077	82481078
chr6	82481083	82481084
chr6	82481117	82481118
chr6	82481179	82481180
chr6	82481215	82481216
chr6	82481321	82481322
chr6	82481358	82481359
chr6	82481385	82481386
chr6	82481949	82481950
chr6	82482098	82482099
chr6	82482340	82482341
chr6	82482379	82482380
chr6	82482455	82482456
chr6	82482933	82482934
chr6	82482944	82482945
chr6	82483068	82483069
chr6	82483139	82483140
chr6	82483353	82483354
chr6	82483599	82483600
chr6	82483675	82483676
chr6	82483899	82483900
chr6	82484058	82484059
chr6	82484227	82484228
chr6	82485099	82485100
chr6	82485584	82485585
chr6	82485837	82485838
chr6	82486376	82486377
chr6	82486635	82486636
chr6	82487122	82487123
chr6	82487200	82487201
chr6	82487538	82487539
chr6	82488724	82488725
chr6	82489208	82489209
chr6	82489383	82489384
chr6	82489395	82489396
chr6	82489419	82489420
chr6	82489432	82489433
chr6	82489551	82489552
chr6	82489795	82489796
chr6	82489819	82489820
chr6	82489970	82489971
chr6	82491396	82491397
chr6	82491419	82491420
chr6	82491422	82491423
chr6	82491522	82491523
chr6	82493259	82493260
chr6	82493428	82493429
chr6	82493475	82493476
chr6	82494013	82494014
chr6	82494055	82494056
chr6	82494346	82494347
chr6	82494744	82494745
chr6	82494758	82494759
chr6	82495041	82495042
chr6	82495163	82495164
chr6	82495194	82495195
chr6	82495300	82495301
chr6	82495437	82495438
chr6	82495462	82495463
chr6	82495526	82495527
chr6	82495551	82495552
chr6	82495567	82495568
chr6	82495611	82495612
chr6	82495620	82495621
chr6	82495701	82495702
chr6	82495736	82495737
chr6	82495743	82495744
chr6	82495744	82495745
chr6	82495755	82495756
chr6	82495822	82495823
chr6	82495840	82495841
chr6	82496015	82496016
chr6	82496042	82496043
chr6	82496114	82496115
chr6	82496128	82496129
chr6	82496162	82496163
chr6	82496164	82496165
chr6	82496172	82496173
chr6	82496177	82496178
chr6	82496199	82496200
chr6	82496226	82496227
chr6	82496287	82496288
chr6	82496305	82496306
chr6	82496493	82496494
chr6	82496544	82496545
chr6	82496573	82496574
chr6	82496645	82496646
chr6	82496649	82496650
chr6	82496654	82496655
chr6	82496666	82496667
chr6	82496676	82496677
chr6	82496698	82496699
chr6	82496700	82496701
chr6	82496760	82496761
chr6	82496769	82496770
chr6	82496811	82496812
chr6	82496903	82496904
chr6	82496942	82496943
chr6	82496972	82496973
chr6	82497014	82497015
chr6	82497043	82497044
chr6	82497060	82497061
chr6	82497061	82497062
chr6	82497098	82497099
chr6	82497123	82497124
chr6	82497127	82497128
chr6	82497128	82497129
chr6	82497251	82497252
chr6	82497372	82497373
chr6	82497460	82497461
chr6	82497474	82497475
chr6	82497519	82497520
chr6	82497679	82497680
chr6	82497783	82497784
chr6	82497844	82497845
chr6	82498362	82498363
chr6	82498980	82498981
chr6	82499009	82499010
chr6	82499037	82499038
chr6	82499048	82499049
chr6	82499062	82499063
chr6	82499121	82499122
chr6	82499222	82499223
chr6	82499346	82499347
chr6	82499684	82499685
chr6	82499829	82499830
chr6	82500075	82500076
chr6	82500262	82500263
chr6	82500415	82500416
chr6	82500661	82500662
chr6	82500690	82500691
chr6	82500718	82500719
chr6	82500822	82500823
chr6	82500964	82500965
chr6	82500971	82500972
chr6	82501005	82501006
chr6	82501069	82501070
chr6	82501109	82501110
chr6	82501132	82501133
chr6	82501237	82501238
chr6	82501380	82501381
chr6	82501432	82501433
chr6	82501647	82501648
chr6	82501723	82501724
chr6	82501743	82501744
chr6	82501787	82501788
chr6	82501797	82501798
chr6	82501819	82501820
chr6	82501944	82501945
chr6	82502120	82502121
chr6	82502219	82502220
chr6	82502232	82502233
chr6	82502328	82502329
chr6	82502395	82502396
chr6	82502428	82502429
chr6	82502456	82502457
chr6	82502472	82502473
chr6	82502568	82502569
chr6	82503149	82503150
chr6	82503641	82503642
chr6	82503893	82503894
chr6	82504071	82504072
chr6	82504085	82504086
chr6	82504130	82504131
chr6	82504144	82504145
chr6	82504209	82504210
chr6	82504243	82504244
chr6	82504253	82504254
chr6	82504303	82504304
chr6	82504346	82504347
chr6	82504367	82504368
chr6	82504369	82504370
chr6	82504444	82504445
chr6	82504466	82504467
chr6	82504500	82504501
chr6	82504510	82504511
chr6	82504514	82504515
chr6	82504548	82504549
chr6	82504615	82504616
chr6	82504636	82504637
chr6	82504662	82504663
chr6	82504727	82504728
chr6	82504792	82504793
chr6	82504816	82504817
chr6	82504852	82504853
chr6	82504890	82504891
chr6	82504895	82504896
chr6	82504935	82504936
chr6	82505042	82505043
chr6	82505110	82505111
chr6	82505242	82505243
chr6	82505285	82505286
chr6	82505286	82505287
chr6	82505349	82505350
chr6	82505373	82505374
chr6	82505542	82505543
chr6	82505562	82505563
chr6	82505615	82505616
chr6	82505633	82505634
chr6	82505706	82505707
chr6	82505883	82505884
chr6	82507162	82507163
chr6	82507871	82507872
chr6	82508649	82508650
chr6	82509413	82509414
chr6	82510031	82510032
chr6	82510205	82510206
chr6	82510326	82510327
chr6	82510694	82510695
chr6	82512037	82512038
chr6	82512258	82512259
chr6	82512549	82512550
chr6	82512619	82512620
chr6	82512693	82512694
chr6	82514278	82514279
chr6	82516064	82516065
chr6	82516258	82516259
chr6	82516523	82516524
chr6	82516550	82516551
chr6	82516790	82516791
chr6	82516795	82516796
chr6	82516961	82516962
chr6	82517098	82517099
chr6	82517495	82517496
chr6	82517611	82517612
chr6	82517619	82517620
chr6	82517736	82517737
chr6	82517855	82517856
chr6	82517856	82517857
chr6	82517862	82517863
chr6	82518010	82518011
chr6	82518275	82518276
chr6	82518371	82518372
chr6	82518588	82518589
chr6	82518606	82518607
chr6	82518874	82518875
chr6	82518881	82518882
chr6	82518972	82518973
chr6	82519025	82519026
chr6	82519041	82519042
chr6	82519074	82519075
chr6	82519150	82519151
chr6	82519314	82519315
chr6	82519331	82519332
chr6	82519348	82519349
chr6	82519441	82519442
chr6	82519508	82519509
chr6	82519622	82519623
chr6	82519636	82519637
chr6	82519854	82519855
chr6	82520121	82520122
chr6	82520239	82520240
chr6	82520381	82520382
chr6	82520531	82520532
chr6	82520710	82520711
chr6	82520991	82520992
chr6	82521020	82521021
chr6	82521065	82521066
chr6	82521514	82521515
chr6	82522674	82522675
chr6	82522806	82522807
chr6	82522994	82522995
chr6	82523004	82523005
chr6	82523029	82523030
chr6	82523097	82523098
chr6	82523124	82523125
chr6	82523287	82523288
chr6	82523694	82523695
chr6	82524223	82524224
chr6	82524392	82524393
chr6	82524604	82524605
chr6	82524674	82524675
chr6	82524832	82524833
chr6	82524991	82524992
chr6	82525047	82525048
chr6	82525141	82525142
chr6	82525396	82525397
chr6	82525494	82525495
chr6	82525558	82525559
chr6	82525582	82525583
chr6	82525601	82525602
chr6	82525720	82525721
chr6	82525792	82525793
chr6	82525803	82525804
chr6	82526178	82526179
chr6	82526245	82526246
chr6	82526255	82526256
chr6	82526265	82526266
chr6	82526272	82526273
chr6	82526273	82526274
chr6	82526280	82526281
chr6	82526365	82526366
chr6	82526416	82526417
chr6	82526425	82526426
chr6	82526629	82526630
chr6	82526663	82526664
chr6	82526789	82526790
chr6	82526956	82526957
chr6	82527345	82527346
chr6	82527416	82527417
chr6	82527485	82527486
chr6	82527538	82527539
chr6	82527598	82527599
chr6	82527615	82527616
chr6	82527671	82527672
chr6	82527801	82527802
chr6	82527879	82527880
chr6	82527964	82527965
chr6	82527967	82527968
chr6	82528095	82528096
chr6	82528109	82528110
chr6	82528136	82528137
chr6	82528150	82528151
chr6	82528214	82528215
chr6	82528230	82528231
chr6	82528316	82528317
chr6	82528520	82528521
chr6	82528602	82528603
chr6	82528679	82528680
chr6	82528761	82528762
chr6	82528875	82528876
chr6	82528921	82528922
chr6	82528977	82528978
chr6	82528990	82528991
chr6	82529028	82529029
chr6	82529114	82529115
chr6	82529228	82529229
chr6	82529294	82529295
chr6	82529757	82529758
chr6	82529797	82529798
chr6	82529835	82529836
chr6	82529921	82529922
chr6	82529958	82529959
chr6	82530034	82530035
chr6	82530099	82530100
chr6	82530117	82530118
chr6	82530655	82530656
chr6	82530939	82530940
chr6	82531021	82531022
chr6	82531047	82531048
chr6	82531065	82531066
chr6	82531362	82531363
chr6	82532477	82532478
chr6	82532557	82532558
chr6	82536239	82536240
chr6	82536247	82536248
chr6	82539634	82539635
chr6	82541004	82541005
chr6	82553631	82553632
chr6	82570736	82570737
chr6	82570742	82570743
chr6	82570748	82570749
chr6	82570775	82570776
chr6	82577434	82577435
chr6	82582927	82582928
chr6	82586851	82586852
chr6	82586958	82586959
chr6	82587230	82587231
chr6	82587281	82587282
chr6	82587287	82587288
chr6	82588125	82588126
chr6	82588347	82588348
chr6	82588447	82588448
chr6	82588466	82588467
chr6	82597188	82597189
chr6	82601680	82601681
chr6	82616325	82616326
chr6	82619776	82619777
chr6	82619782	82619783
chr6	82619787	82619788
chr6	82620676	82620677
chr6	82620677	82620678
chr6	82620732	82620733
chr6	82622850	82622851
chr6	82632184	82632185
chr6	82666432	82666433
chr6	82670865	82670866
chr6	82675882	82675883
chr6	82675893	82675894
chr6	82676039	82676040
chr6	82679424	82679425
chr6	82679441	82679442
chr6	82679495	82679496
chr6	82679545	82679546
chr6	82679582	82679583
chr6	82679635	82679636
chr6	82679660	82679661
chr6	82679698	82679699
chr6	82679704	82679705
chr6	82679722	82679723
chr6	82679724	82679725
chr6	82679748	82679749
chr6	82679807	82679808
chr6	82679816	82679817
chr6	82679819	82679820
chr6	82679832	82679833
chr6	82679843	82679844
chr6	82679880	82679881
chr6	82679924	82679925
chr6	82679932	82679933
chr6	82679939	82679940
chr6	82679953	82679954
chr6	82679990	82679991
chr6	82680004	82680005
chr6	82680036	82680037
chr6	82680088	82680089
chr6	82680096	82680097
chr6	82680109	82680110
chr6	82680127	82680128
chr6	82680139	82680140
chr6	82680140	82680141
chr6	82680176	82680177
chr6	82680202	82680203
chr6	82680353	82680354
chr6	82680371	82680372
chr6	82681728	82681729
chr6	82681738	82681739
chr6	82682163	82682164
chr6	82682184	82682185
chr6	82682211	82682212
chr6	82682235	82682236
chr6	82682276	82682277
chr6	82682304	82682305
chr6	82682325	82682326
chr6	82682468	82682469
chr6	82682571	82682572
chr6	82682592	82682593
chr6	82682594	82682595
chr6	82682623	82682624
chr6	82682630	82682631
chr6	82682631	82682632
chr6	82682710	82682711
chr6	82682719	82682720
chr6	82682726	82682727
chr6	82682728	82682729
chr6	82682740	82682741
chr6	82684185	82684186
chr6	82684197	82684198
chr6	82684205	82684206
chr6	82684206	82684207
chr6	82684207	82684208
chr6	82684214	82684215
chr6	82685876	82685877
chr6	82686071	82686072
chr6	82686085	82686086
chr6	82686095	82686096
chr6	82686129	82686130
chr6	82686136	82686137
chr6	82686147	82686148
chr6	82686252	82686253
chr6	82686282	82686283
chr6	82686291	82686292
chr6	82686293	82686294
chr6	82686295	82686296
chr6	82686313	82686314
chr6	82686326	82686327
chr6	82686338	82686339
chr6	82686375	82686376
chr6	82686377	82686378
chr6	82686397	82686398
chr6	82686401	82686402
chr6	82686409	82686410
chr6	82686410	82686411
chr6	82686420	82686421
chr6	82686692	82686693
chr6	82687697	82687698
chr6	82687708	82687709
chr6	82687719	82687720
chr6	82687721	82687722
chr6	82687770	82687771
chr6	82687778	82687779
chr6	82687900	82687901
chr6	82687942	82687943
chr6	82688650	82688651
chr6	82688678	82688679
chr6	82688787	82688788
chr6	82688809	82688810
chr6	82688866	82688867
chr6	82688869	82688870
chr6	82688873	82688874
chr6	82688884	82688885
chr6	82688899	82688900
chr6	82688913	82688914
chr6	82688918	82688919
chr6	82688941	82688942
chr6	82689617	82689618
chr6	82692772	82692773
chr6	82693253	82693254
chr6	82695254	82695255
chr6	82729756	82729757
chr6	82729761	82729762
chr6	82730011	82730012
chr6	82730018	82730019
chr6	82733165	82733166
chr6	82733322	82733323
chr6	82736117	82736118
chr6	82736143	82736144
chr6	82736343	82736344
chr6	82736356	82736357
chr6	82736357	82736358
chr6	82736372	82736373
chr6	82736429	82736430
chr6	82736450	82736451
chr6	82737123	82737124
chr6	82737351	82737352
chr6	82737894	82737895
chr6	82737985	82737986
chr6	82738274	82738275
chr6	82738369	82738370
chr6	82738504	82738505
chr6	82738536	82738537
chr6	82738723	82738724
chr6	82738754	82738755
chr6	82738759	82738760
chr6	82738893	82738894
chr6	82739005	82739006
chr6	82739063	82739064
chr6	82739129	82739130
chr6	82739428	82739429
chr6	82740115	82740116
chr6	82740123	82740124
chr6	82740272	82740273
chr6	82740378	82740379
chr6	82740386	82740387
chr6	82740570	82740571
chr6	82740660	82740661
chr6	82740799	82740800
chr6	82740881	82740882
chr6	82740914	82740915
chr6	82741110	82741111
chr6	82741119	82741120
chr6	82741138	82741139
chr6	82741172	82741173
chr6	82741208	82741209
chr6	82741215	82741216
chr6	82741254	82741255
chr6	82741417	82741418
chr6	82741441	82741442
chr6	82741594	82741595
chr6	82741611	82741612
chr6	82741775	82741776
chr6	82741835	82741836
chr6	82742061	82742062
chr6	82742095	82742096
chr6	82742099	82742100
chr6	82742225	82742226
chr6	82742283	82742284
chr6	82742301	82742302
chr6	82742573	82742574
chr6	82742689	82742690
chr6	82742787	82742788
chr6	82742788	82742789
chr6	82742792	82742793
chr6	82742813	82742814
chr6	82742861	82742862
chr6	82742876	82742877
chr6	82743015	82743016
chr6	82743128	82743129
chr6	82743577	82743578
chr6	82744304	82744305
chr6	82744434	82744435
chr6	82744798	82744799
chr6	82745066	82745067
chr6	82745436	82745437
chr6	82745638	82745639
chr6	82745639	82745640
chr6	82745699	82745700
chr6	82746146	82746147
chr6	82746301	82746302
chr6	82746493	82746494
chr6	82746578	82746579
chr6	82746749	82746750
chr6	82747319	82747320
chr6	82747860	82747861
chr6	82748418	82748419
chr6	82748876	82748877
chr6	82749008	82749009
chr6	82749401	82749402
chr6	82749593	82749594
chr6	82749780	82749781
chr6	82749836	82749837
chr6	82749923	82749924
chr6	82750001	82750002
chr6	82750268	82750269
chr6	82750478	82750479
chr6	82750582	82750583
chr6	82750618	82750619
chr6	82750776	82750777
chr6	82750842	82750843
chr6	82750909	82750910
chr6	82750917	82750918
chr6	82751032	82751033
chr6	82751533	82751534
chr6	82751715	82751716
chr6	82751758	82751759
chr6	82751915	82751916
chr6	82752896	82752897
chr6	82752908	82752909
chr6	82753649	82753650
chr6	82754113	82754114
chr6	82756567	82756568
chr6	82757247	82757248
chr6	82757250	82757251
chr6	82758837	82758838
chr6	82759170	82759171
chr6	82760270	82760271
chr6	82760639	82760640
chr6	82762687	82762688
chr6	82763160	82763161
chr6	82763650	82763651
chr6	82764443	82764444
chr6	82764547	82764548
chr6	82764652	82764653
chr6	82764905	82764906
chr6	82767751	82767752
chr6	82768177	82768178
chr6	82768290	82768291
chr6	82768443	82768444
chr6	82768498	82768499
chr6	82768533	82768534
chr6	82768805	82768806
chr6	82769043	82769044
chr6	82770250	82770251
chr6	82770808	82770809
chr6	82771005	82771006
chr6	82776194	82776195
chr6	82776198	82776199
chr6	82776202	82776203
chr6	82777451	82777452
chr6	82777566	82777567
chr6	82778222	82778223
chr6	82778343	82778344
chr6	82780212	82780213
chr6	82782473	82782474
chr6	82792796	82792797
chr6	82793466	82793467
chr6	82793518	82793519
chr6	82806477	82806478
chr6	82806491	82806492
chr6	82812743	82812744
chr6	82815227	82815228
chr6	82818635	82818636
chr6	82820188	82820189
chr6	82822306	82822307
chr6	82823733	82823734
chr6	82823916	82823917
chr6	82825417	82825418
chr6	82829068	82829069
chr6	82829628	82829629
chr6	82830260	82830261
chr6	82831039	82831040
chr6	82831142	82831143
chr6	82832310	82832311
chr6	82835262	82835263
chr6	82836078	82836079
chr6	82836083	82836084
chr6	82836483	82836484
chr6	82836948	82836949
chr6	82836956	82836957
chr6	82839138	82839139
chr6	82840360	82840361
chr6	82843920	82843921
chr6	82847108	82847109
chr6	82849373	82849374
chr6	82854137	82854138
chr6	82854714	82854715
chr6	82858032	82858033
chr6	82859715	82859716
chr6	82859728	82859729
chr6	82863153	82863154
chr6	82865075	82865076
chr6	82865535	82865536
chr6	82871493	82871494
chr6	82871912	82871913
chr6	82872230	82872231
chr6	82872989	82872990
chr6	82873538	82873539
chr6	82879801	82879802
chr6	82881298	82881299
chr6	82882187	82882188
chr6	82882192	82882193
chr6	82882197	82882198
chr6	82888800	82888801
chr6	82889201	82889202
chr6	82890518	82890519
chr6	82892740	82892741
chr6	82893714	82893715
chr6	82894280	82894281
chr6	82894288	82894289
chr6	82894812	82894813
chr6	82895470	82895471
chr6	82896729	82896730
chr6	82897306	82897307
chr6	82897325	82897326
chr6	82897425	82897426
chr6	82898809	82898810
chr6	82899117	82899118
chr6	82899163	82899164
chr6	82899343	82899344
chr6	82899471	82899472
chr6	82899513	82899514
chr6	82899736	82899737
chr6	82899954	82899955
chr6	82900650	82900651
chr6	82900927	82900928
chr6	82901257	82901258
chr6	82901663	82901664
chr6	82901706	82901707
chr6	82901735	82901736
chr6	82901853	82901854
chr6	82901928	82901929
chr6	82902020	82902021
chr6	82902044	82902045
chr6	82902178	82902179
chr6	82902224	82902225
chr6	82902248	82902249
chr6	82902250	82902251
chr6	82902294	82902295
chr6	82902456	82902457
chr6	82902476	82902477
chr6	82902581	82902582
chr6	82902624	82902625
chr6	82902625	82902626
chr6	82902689	82902690
chr6	82902737	82902738
chr6	82903120	82903121
chr6	82903136	82903137
chr6	82903240	82903241
chr6	82903406	82903407
chr6	82903676	82903677
chr6	82903930	82903931
chr6	82903964	82903965
chr6	82904305	82904306
chr6	82904341	82904342
chr6	82904353	82904354
chr6	82904521	82904522
chr6	82904554	82904555
chr6	82904622	82904623
chr6	82904709	82904710
chr6	82904763	82904764
chr6	82904877	82904878
chr6	82904959	82904960
chr6	82904974	82904975
chr6	82905063	82905064
chr6	82905065	82905066
chr6	82905165	82905166
chr6	82905169	82905170
chr6	82905213	82905214
chr6	82905215	82905216
chr6	82905256	82905257
chr6	82905465	82905466
chr6	82905513	82905514
chr6	82905525	82905526
chr6	82905535	82905536
chr6	82905536	82905537
chr6	82905630	82905631
chr6	82905640	82905641
chr6	82905642	82905643
chr6	82905675	82905676
chr6	82905749	82905750
chr6	82905803	82905804
chr6	82905841	82905842
chr6	82905937	82905938
chr6	82906027	82906028
chr6	82906048	82906049
chr6	82906069	82906070
chr6	82906245	82906246
chr6	82906252	82906253
chr6	82906372	82906373
chr6	82906377	82906378
chr6	82906384	82906385
chr6	82906391	82906392
chr6	82906396	82906397
chr6	82906466	82906467
chr6	82906615	82906616
chr6	82906654	82906655
chr6	82906655	82906656
chr6	82906708	82906709
chr6	82906751	82906752
chr6	82906761	82906762
chr6	82906765	82906766
chr6	82906813	82906814
chr6	82906823	82906824
chr6	82906839	82906840
chr6	82906858	82906859
chr6	82906871	82906872
chr6	82906879	82906880
chr6	82906948	82906949
chr6	82906972	82906973
chr6	82906974	82906975
chr6	82907009	82907010
chr6	82907038	82907039
chr6	82907054	82907055
chr6	82907067	82907068
chr6	82907093	82907094
chr6	82907103	82907104
chr6	82907171	82907172
chr6	82907188	82907189
chr6	82907195	82907196
chr6	82907208	82907209
chr6	82907278	82907279
chr6	82907448	82907449
chr6	82908047	82908048
chr6	82908139	82908140
chr6	82908168	82908169
chr6	82908333	82908334
chr6	82908346	82908347
chr6	82908396	82908397
chr6	82908495	82908496
chr6	82908838	82908839
chr6	82908856	82908857
chr6	82914769	82914770
chr6	82946564	82946565
chr6	82954825	82954826
chr6	82968398	82968399
chr6	82994603	82994604
chr6	82994615	82994616
chr6	82994618	82994619
chr6	82995055	82995056
chr6	82995059	82995060
chr6	82995139	82995140
chr6	82995179	82995180
chr6	82995180	82995181
chr6	82995215	82995216
chr6	82995675	82995676
chr6	82995700	82995701
chr6	82995744	82995745
chr6	82995767	82995768
chr6	82995840	82995841
chr6	82995887	82995888
chr6	82996112	82996113
chr6	82996120	82996121
chr6	82996186	82996187
chr6	82996337	82996338
chr6	82996395	82996396
chr6	82996460	82996461
chr6	82996529	82996530
chr6	82996566	82996567
chr6	82996760	82996761
chr6	82996913	82996914
chr6	82997191	82997192
chr6	82997229	82997230
chr6	82997316	82997317
chr6	82997374	82997375
chr6	82997419	82997420
chr6	82997426	82997427
chr6	82997434	82997435
chr6	82997438	82997439
chr6	82997440	82997441
chr6	82997464	82997465
chr6	82997832	82997833
chr6	82997999	82998000
chr6	82998160	82998161
chr6	82998370	82998371
chr6	82998378	82998379
chr6	82998386	82998387
chr6	82998423	82998424
chr6	82998472	82998473
chr6	82998511	82998512
chr6	82998579	82998580
chr6	82998630	82998631
chr6	82998638	82998639
chr6	82998652	82998653
chr6	82998879	82998880
chr6	82998923	82998924
chr6	82999049	82999050
chr6	82999225	82999226
chr6	82999329	82999330
chr6	82999420	82999421
chr6	82999508	82999509
chr6	82999654	82999655
chr6	82999656	82999657
chr6	82999839	82999840
chr6	82999874	82999875
chr6	82999915	82999916
chr6	82999953	82999954
chr6	82999975	82999976
chr6	83000005	83000006
chr6	83000042	83000043
chr6	83000104	83000105
chr6	83000309	83000310
chr6	83000310	83000311
chr6	83000402	83000403
chr6	83000443	83000444
chr6	83000476	83000477
chr6	83000585	83000586
chr6	83000623	83000624
chr6	83000713	83000714
chr6	83000779	83000780
chr6	83000784	83000785
chr6	83000807	83000808
chr6	83000808	83000809
chr6	83000823	83000824
chr6	83000837	83000838
chr6	83000860	83000861
chr6	83001004	83001005
chr6	83001203	83001204
chr6	83001211	83001212
chr6	83001219	83001220
chr6	83001465	83001466
chr6	83001479	83001480
chr6	83002288	83002289
chr6	83002432	83002433
chr6	83002447	83002448
chr6	83002502	83002503
chr6	83002539	83002540
chr6	83002612	83002613
chr6	83002647	83002648
chr6	83002651	83002652
chr6	83002741	83002742
chr6	83003169	83003170
chr6	83003175	83003176
chr6	83003180	83003181
chr6	83003206	83003207
chr6	83003228	83003229
chr6	83003230	83003231
chr6	83003233	83003234
chr6	83003235	83003236
chr6	83003237	83003238
chr6	83003252	83003253
chr6	83003277	83003278
chr6	83003285	83003286
chr6	83003351	83003352
chr6	83003426	83003427
chr6	83003472	83003473
chr6	83003616	83003617
chr6	83003711	83003712
chr6	83004016	83004017
chr6	83004031	83004032
chr6	83004157	83004158
chr6	83004196	83004197
chr6	83004581	83004582
chr6	83004690	83004691
chr6	83004733	83004734
chr6	83004742	83004743
chr6	83004747	83004748
chr6	83004921	83004922
chr6	83005165	83005166
chr6	83005370	83005371
chr6	83005372	83005373
chr6	83005788	83005789
chr6	83006687	83006688
chr6	83006836	83006837
chr6	83007111	83007112
chr6	83007123	83007124
chr6	83007124	83007125
chr6	83007224	83007225
chr6	83007475	83007476
chr6	83007482	83007483
chr6	83007483	83007484
chr6	83007851	83007852
chr6	83007986	83007987
chr6	83008411	83008412
chr6	83008422	83008423
chr6	83010271	83010272
chr6	83010632	83010633
chr6	83011699	83011700
chr6	83011841	83011842
chr6	83011964	83011965
chr6	83012836	83012837
chr6	83012917	83012918
chr6	83013375	83013376
chr6	83013400	83013401
chr6	83013457	83013458
chr6	83013878	83013879
chr6	83013887	83013888
chr6	83013905	83013906
chr6	83013915	83013916
chr6	83013966	83013967
chr6	83014001	83014002
chr6	83014085	83014086
chr6	83014131	83014132
chr6	83014430	83014431
chr6	83014563	83014564
chr6	83014604	83014605
chr6	83015310	83015311
chr6	83015346	83015347
chr6	83015373	83015374
chr6	83015399	83015400
chr6	83015479	83015480
chr6	83015593	83015594
chr6	83015725	83015726
chr6	83016002	83016003
chr6	83016207	83016208
chr6	83016417	83016418
chr6	83016458	83016459
chr6	83016486	83016487
chr6	83016487	83016488
chr6	83016511	83016512
chr6	83016574	83016575
chr6	83016592	83016593
chr6	83016626	83016627
chr6	83016785	83016786
chr6	83016856	83016857
chr6	83016865	83016866
chr6	83016933	83016934
chr6	83016979	83016980
chr6	83017223	83017224
chr6	83017385	83017386
chr6	83017596	83017597
chr6	83017647	83017648
chr6	83017723	83017724
chr6	83017726	83017727
chr6	83018365	83018366
chr6	83018518	83018519
chr6	83018893	83018894
chr6	83018909	83018910
chr6	83018927	83018928
chr6	83018957	83018958
chr6	83018965	83018966
chr6	83019071	83019072
chr6	83019075	83019076
chr6	83019285	83019286
chr6	83019299	83019300
chr6	83019528	83019529
chr6	83019897	83019898
chr6	83019924	83019925
chr6	83019935	83019936
chr6	83020207	83020208
chr6	83020421	83020422
chr6	83020908	83020909
chr6	83022016	83022017
chr6	83023006	83023007
chr6	83025121	83025122
chr6	83025126	83025127
chr6	83025544	83025545
chr6	83025547	83025548
chr6	83025550	83025551
chr6	83025624	83025625
chr6	83025632	83025633
chr6	83025670	83025671
chr6	83025954	83025955
chr6	83026240	83026241
chr6	83026763	83026764
chr6	83027330	83027331
chr6	83027723	83027724
chr6	83028189	83028190
chr6	83028338	83028339
chr6	83028727	83028728
chr6	83028749	83028750
chr6	83028788	83028789
chr6	83028850	83028851
chr6	83029621	83029622
chr6	83029653	83029654
chr6	83029711	83029712
chr6	83030003	83030004
chr6	83030900	83030901
chr6	83031691	83031692
chr6	83031886	83031887
chr6	83032441	83032442
chr6	83032866	83032867
chr6	83033201	83033202
chr6	83033207	83033208
chr6	83033463	83033464
chr6	83033793	83033794
chr6	83034174	83034175
chr6	83034970	83034971
chr6	83034991	83034992
chr6	83035010	83035011
chr6	83035070	83035071
chr6	83035204	83035205
chr6	83035768	83035769
chr6	83036026	83036027
chr6	83037365	83037366
chr6	83037675	83037676
chr6	83037714	83037715
chr6	83037938	83037939
chr6	83038576	83038577
chr6	83039091	83039092
chr6	83039328	83039329
chr6	83039461	83039462
chr6	83039963	83039964
chr6	83040294	83040295
chr6	83040631	83040632
chr6	83040721	83040722
chr6	83040726	83040727
chr6	83040738	83040739
chr6	83040877	83040878
chr6	83040935	83040936
chr6	83041040	83041041
chr6	83041378	83041379
chr6	83041419	83041420
chr6	83041647	83041648
chr6	83042368	83042369
chr6	83044361	83044362
chr6	83050043	83050044
chr6	83051722	83051723
chr6	83063640	83063641
chr6	83067210	83067211
chr6	83068424	83068425
chr6	83072984	83072985
chr6	83073054	83073055
chr6	83073698	83073699
chr6	83077267	83077268
chr6	83080089	83080090
chr6	83082417	83082418
chr6	83085569	83085570
chr6	83087179	83087180
chr6	83087464	83087465
chr6	83087600	83087601
chr6	83087842	83087843
chr6	83089556	83089557
chr6	83091488	83091489
chr6	83093108	83093109
chr6	83093542	83093543
chr6	83093550	83093551
chr6	83093674	83093675
chr6	83093938	83093939
chr6	83094180	83094181
chr6	83094251	83094252
chr6	83094861	83094862
chr6	83095073	83095074
chr6	83095742	83095743
chr6	83096652	83096653
chr6	83096786	83096787
chr6	83098848	83098849
chr6	83098984	83098985
chr6	83100631	83100632
chr6	83101466	83101467
chr6	83101630	83101631
chr6	83102380	83102381
chr6	83103167	83103168
chr6	83103753	83103754
chr6	83103942	83103943
chr6	83106298	83106299
chr6	83106395	83106396
chr6	83107635	83107636
chr6	83108393	83108394
chr6	83110339	83110340
chr6	83111418	83111419
chr6	83112060	83112061
chr6	83112427	83112428
chr6	83115289	83115290
chr6	83116273	83116274
chr6	83118614	83118615
chr6	83119178	83119179
chr6	83119450	83119451
chr6	83119630	83119631
chr6	83120060	83120061
chr6	83120792	83120793
chr6	83121325	83121326
chr6	83123490	83123491
chr6	83123545	83123546
chr6	83124995	83124996
chr6	83125038	83125039
chr6	83126056	83126057
chr6	83127184	83127185
chr6	83128524	83128525
chr6	83129028	83129029
chr6	83130356	83130357
chr6	83130698	83130699
chr6	83130835	83130836
chr6	83130998	83130999
chr6	83131143	83131144
chr6	83131321	83131322
chr6	83132412	83132413
chr6	83134334	83134335
chr6	83137046	83137047
chr6	83144585	83144586
chr6	83149840	83149841
chr6	83151207	83151208
chr6	83151311	83151312
chr6	83154242	83154243
chr6	83155406	83155407
chr6	83156103	83156104
chr6	83157371	83157372
chr6	83158665	83158666
chr6	83162251	83162252
chr6	83164846	83164847
chr6	83166965	83166966
chr6	83177387	83177388
chr6	83177705	83177706
chr6	83178229	83178230
chr6	83178518	83178519
chr6	83188312	83188313
chr6	83190704	83190705
chr6	83192923	83192924
chr6	83192930	83192931
chr6	83193463	83193464
chr6	83193780	83193781
chr6	83202004	83202005
chr6	83204104	83204105
chr6	83208618	83208619
chr6	83212092	83212093
chr6	83213656	83213657
chr6	83213772	83213773
chr6	83213805	83213806
chr6	83213858	83213859
chr6	83214255	83214256
chr6	83214732	83214733
chr6	83215971	83215972
chr6	83216700	83216701
chr6	83218217	83218218
chr6	83219441	83219442
chr6	83220243	83220244
chr6	83222328	83222329
chr6	83222557	83222558
chr6	83224791	83224792
chr6	83225337	83225338
chr6	83225464	83225465
chr6	83225983	83225984
chr6	83226066	83226067
chr6	83226100	83226101
chr6	83226217	83226218
chr6	83226250	83226251
chr6	83226343	83226344
chr6	83226471	83226472
chr6	83226485	83226486
chr6	83226531	83226532
chr6	83226532	83226533
chr6	83226641	83226642
chr6	83226719	83226720
chr6	83226754	83226755
chr6	83226774	83226775
chr6	83226884	83226885
chr6	83226889	83226890
chr6	83226911	83226912
chr6	83226988	83226989
chr6	83227079	83227080
chr6	83227169	83227170
chr6	83227258	83227259
chr6	83227262	83227263
chr6	83227284	83227285
chr6	83227539	83227540
chr6	83227786	83227787
chr6	83227959	83227960
chr6	83228044	83228045
chr6	83228137	83228138
chr6	83228195	83228196
chr6	83228249	83228250
chr6	83228361	83228362
chr6	83228776	83228777
chr6	83228890	83228891
chr6	83228957	83228958
chr6	83228961	83228962
chr6	83229014	83229015
chr6	83229130	83229131
chr6	83229187	83229188
chr6	83229410	83229411
chr6	83229558	83229559
chr6	83229559	83229560
chr6	83229580	83229581
chr6	83229766	83229767
chr6	83229777	83229778
chr6	83229851	83229852
chr6	83229975	83229976
chr6	83229978	83229979
chr6	83229994	83229995
chr6	83230002	83230003
chr6	83230020	83230021
chr6	83230024	83230025
chr6	83230053	83230054
chr6	83230169	83230170
chr6	83230202	83230203
chr6	83230255	83230256
chr6	83230292	83230293
chr6	83230367	83230368
chr6	83230368	83230369
chr6	83230577	83230578
chr6	83230636	83230637
chr6	83230745	83230746
chr6	83230760	83230761
chr6	83230762	83230763
chr6	83230768	83230769
chr6	83230770	83230771
chr6	83230776	83230777
chr6	83230821	83230822
chr6	83230845	83230846
chr6	83230846	83230847
chr6	83230978	83230979
chr6	83230989	83230990
chr6	83231024	83231025
chr6	83231106	83231107
chr6	83231223	83231224
chr6	83231226	83231227
chr6	83231412	83231413
chr6	83231659	83231660
chr6	83231751	83231752
chr6	83231752	83231753
chr6	83231765	83231766
chr6	83231883	83231884
chr6	83232056	83232057
chr6	83232112	83232113
chr6	83232253	83232254
chr6	83233045	83233046
chr6	83233219	83233220
chr6	83233428	83233429
chr6	83233963	83233964
chr6	83233969	83233970
chr6	83233984	83233985
chr6	83233985	83233986
chr6	83234182	83234183
chr6	83234317	83234318
chr6	83234321	83234322
chr6	83234392	83234393
chr6	83234573	83234574
chr6	83234596	83234597
chr6	83234622	83234623
chr6	83234779	83234780
chr6	83234794	83234795
chr6	83234863	83234864
chr6	83234866	83234867
chr6	83234868	83234869
chr6	83234875	83234876
chr6	83234898	83234899
chr6	83234996	83234997
chr6	83235019	83235020
chr6	83235064	83235065
chr6	83235364	83235365
chr6	83235470	83235471
chr6	83235602	83235603
chr6	83235669	83235670
chr6	83235896	83235897
chr6	83235901	83235902
chr6	83236717	83236718
chr6	83237954	83237955
chr6	83239207	83239208
chr6	83239708	83239709
chr6	83239816	83239817
chr6	83239996	83239997
chr6	83240193	83240194
chr6	83240280	83240281
chr6	83241283	83241284
chr6	83241422	83241423
chr6	83241489	83241490
chr6	83241519	83241520
chr6	83242565	83242566
chr6	83243325	83243326
chr6	83244429	83244430
chr6	83244445	83244446
chr6	83246986	83246987
chr6	83247457	83247458
chr6	83248167	83248168
chr6	83249791	83249792
chr6	83251232	83251233
chr6	83251243	83251244
chr6	83252546	83252547
chr6	83253131	83253132
chr6	83253267	83253268
chr6	83254055	83254056
chr6	83254995	83254996
chr6	83255059	83255060
chr6	83255130	83255131
chr6	83255422	83255423
chr6	83255424	83255425
chr6	83255731	83255732
chr6	83255797	83255798
chr6	83255845	83255846
chr6	83255847	83255848
chr6	83255858	83255859
chr6	83255860	83255861
chr6	83255938	83255939
chr6	83255992	83255993
chr6	83256024	83256025
chr6	83256025	83256026
chr6	83256031	83256032
chr6	83256077	83256078
chr6	83256129	83256130
chr6	83256204	83256205
chr6	83256246	83256247
chr6	83256286	83256287
chr6	83256433	83256434
chr6	83256457	83256458
chr6	83256488	83256489
chr6	83256509	83256510
chr6	83256534	83256535
chr6	83256581	83256582
chr6	83256584	83256585
chr6	83256620	83256621
chr6	83256636	83256637
chr6	83256770	83256771
chr6	83256771	83256772
chr6	83256926	83256927
chr6	83256953	83256954
chr6	83257108	83257109
chr6	83257181	83257182
chr6	83257189	83257190
chr6	83257190	83257191
chr6	83257449	83257450
chr6	83258088	83258089
chr6	83258638	83258639
chr6	83258668	83258669
chr6	83258961	83258962
chr6	83259561	83259562
chr6	83259744	83259745
chr6	83259983	83259984
chr6	83260013	83260014
chr6	83260032	83260033
chr6	83260667	83260668
chr6	83261603	83261604
chr6	83261839	83261840
chr6	83261865	83261866
chr6	83261998	83261999
chr6	83262002	83262003
chr6	83262003	83262004
chr6	83262072	83262073
chr6	83262444	83262445
chr6	83262542	83262543
chr6	83262590	83262591
chr6	83262643	83262644
chr6	83262740	83262741
chr6	83262758	83262759
chr6	83262928	83262929
chr6	83262961	83262962
chr6	83262987	83262988
chr6	83265925	83265926
chr6	83271826	83271827
chr6	83279386	83279387
chr6	83281105	83281106
chr6	83283757	83283758
chr6	83289782	83289783
chr6	83291388	83291389
chr6	83308807	83308808
chr6	83308815	83308816
chr6	83308823	83308824
chr6	83314857	83314858
chr6	83319555	83319556
chr6	83319557	83319558
chr6	83319559	83319560
chr6	83324270	83324271
chr6	83333276	83333277
chr6	83333312	83333313
chr6	83344960	83344961
chr6	83345223	83345224
chr6	83345234	83345235
chr6	83345235	83345236
chr6	83345612	83345613
chr6	83345648	83345649
chr6	83345658	83345659
chr6	83345953	83345954
chr6	83346391	83346392
chr6	83346709	83346710
chr6	83346727	83346728
chr6	83353891	83353892
chr6	83353908	83353909
chr6	83384283	83384284
chr6	83387145	83387146
chr6	83402535	83402536
chr6	83410416	83410417
chr6	83412691	83412692
chr6	83412999	83413000
chr6	83413385	83413386
chr6	83413402	83413403
chr6	83413471	83413472
chr6	83414117	83414118
chr6	83414350	83414351
chr6	83414394	83414395
chr6	83414670	83414671
chr6	83414702	83414703
chr6	83414728	83414729
chr6	83414791	83414792
chr6	83414809	83414810
chr6	83415081	83415082
chr6	83415139	83415140
chr6	83415220	83415221
chr6	83415232	83415233
chr6	83415275	83415276
chr6	83415285	83415286
chr6	83415392	83415393
chr6	83415490	83415491
chr6	83415491	83415492
chr6	83415536	83415537
chr6	83415635	83415636
chr6	83415804	83415805
chr6	83415839	83415840
chr6	83415843	83415844
chr6	83415845	83415846
chr6	83415923	83415924
chr6	83415988	83415989
chr6	83415998	83415999
chr6	83416021	83416022
chr6	83416347	83416348
chr6	83416513	83416514
chr6	83417454	83417455
chr6	83417473	83417474
chr6	83417487	83417488
chr6	83417687	83417688
chr6	83417854	83417855
chr6	83418878	83418879
chr6	83418978	83418979
chr6	83419197	83419198
chr6	83419217	83419218
chr6	83421983	83421984
chr6	83423614	83423615
chr6	83426164	83426165
chr6	83428307	83428308
chr6	83436244	83436245
chr6	83437587	83437588
chr6	83440836	83440837
chr6	83442421	83442422
chr6	83460369	83460370
chr6	83464448	83464449
chr6	83464497	83464498
chr6	83464501	83464502
chr6	83464517	83464518
chr6	83464654	83464655
chr6	83464724	83464725
chr6	83464729	83464730
chr6	83464764	83464765
chr6	83464772	83464773
chr6	83465373	83465374
chr6	83465381	83465382
chr6	83469095	83469096
chr6	83470358	83470359
chr6	83473283	83473284
chr6	83474889	83474890
chr6	83475464	83475465
chr6	83475535	83475536
chr6	83475540	83475541
chr6	83475544	83475545
chr6	83475614	83475615
chr6	83475839	83475840
chr6	83476073	83476074
chr6	83476170	83476171
chr6	83476650	83476651
chr6	83476858	83476859
chr6	83477017	83477018
chr6	83477063	83477064
chr6	83477302	83477303
chr6	83477973	83477974
chr6	83478214	83478215
chr6	83478721	83478722
chr6	83478740	83478741
chr6	83478742	83478743
chr6	83478767	83478768
chr6	83478775	83478776
chr6	83478864	83478865
chr6	83478959	83478960
chr6	83479792	83479793
chr6	83480186	83480187
chr6	83480458	83480459
chr6	83480539	83480540
chr6	83480588	83480589
chr6	83480823	83480824
chr6	83481088	83481089
chr6	83481265	83481266
chr6	83481480	83481481
chr6	83481814	83481815
chr6	83483590	83483591
chr6	83484096	83484097
chr6	83485422	83485423
chr6	83485603	83485604
chr6	83485620	83485621
chr6	83485674	83485675
chr6	83485843	83485844
chr6	83485856	83485857
chr6	83485877	83485878
chr6	83486636	83486637
chr6	83486954	83486955
chr6	83486956	83486957
chr6	83487524	83487525
chr6	83488663	83488664
chr6	83489592	83489593
chr6	83490125	83490126
chr6	83490614	83490615
chr6	83491151	83491152
chr6	83491201	83491202
chr6	83491320	83491321
chr6	83491324	83491325
chr6	83491332	83491333
chr6	83491336	83491337
chr6	83491388	83491389
chr6	83491427	83491428
chr6	83491720	83491721
chr6	83492838	83492839
chr6	83493495	83493496
chr6	83494659	83494660
chr6	83495894	83495895
chr6	83496676	83496677
chr6	83496718	83496719
chr6	83496719	83496720
chr6	83496751	83496752
chr6	83496857	83496858
chr6	83497220	83497221
chr6	83497372	83497373
chr6	83498074	83498075
chr6	83498355	83498356
chr6	83499075	83499076
chr6	83499197	83499198
chr6	83500505	83500506
chr6	83501379	83501380
chr6	83501540	83501541
chr6	83501649	83501650
chr6	83501846	83501847
chr6	83501993	83501994
chr6	83502386	83502387
chr6	83503140	83503141
chr6	83503993	83503994
chr6	83504551	83504552
chr6	83504624	83504625
chr6	83504664	83504665
chr6	83504851	83504852
chr6	83505665	83505666
chr6	83507071	83507072
chr6	83508564	83508565
chr6	83508653	83508654
chr6	83508993	83508994
chr6	83512259	83512260
chr6	83512439	83512440
chr6	83512631	83512632
chr6	83513452	83513453
chr6	83513692	83513693
chr6	83513746	83513747
chr6	83514014	83514015
chr6	83514133	83514134
chr6	83515925	83515926
chr6	83515927	83515928
chr6	83515929	83515930
chr6	83515931	83515932
chr6	83517325	83517326
chr6	83517328	83517329
chr6	83517340	83517341
chr6	83517437	83517438
chr6	83517476	83517477
chr6	83517931	83517932
chr6	83517960	83517961
chr6	83518746	83518747
chr6	83518844	83518845
chr6	83521760	83521761
chr6	83524693	83524694
chr6	83527705	83527706
chr6	83528424	83528425
chr6	83528723	83528724
chr6	83528866	83528867
chr6	83528971	83528972
chr6	83529984	83529985
chr6	83530946	83530947
chr6	83530947	83530948
chr6	83531011	83531012
chr6	83531379	83531380
chr6	83532526	83532527
chr6	83533379	83533380
chr6	83534640	83534641
chr6	83535368	83535369
chr6	83536335	83536336
chr6	83537114	83537115
chr6	83537343	83537344
chr6	83537475	83537476
chr6	83537687	83537688
chr6	83539493	83539494
chr6	83539565	83539566
chr6	83539628	83539629
chr6	83539895	83539896
chr6	83539983	83539984
chr6	83540145	83540146
chr6	83540221	83540222
chr6	83540268	83540269
chr6	83540339	83540340
chr6	83540343	83540344
chr6	83540344	83540345
chr6	83540523	83540524
chr6	83540653	83540654
chr6	83549481	83549482
chr6	83551445	83551446
chr6	83551453	83551454
chr6	83555073	83555074
chr6	83558009	83558010
chr6	83558010	83558011
chr6	83558121	83558122
chr6	83558322	83558323
chr6	83558967	83558968
chr6	83559001	83559002
chr6	83559047	83559048
chr6	83559522	83559523
chr6	83559527	83559528
chr6	83559616	83559617
chr6	83559801	83559802
chr6	83559960	83559961
chr6	83560046	83560047
chr6	83560098	83560099
chr6	83560110	83560111
chr6	83560326	83560327
chr6	83560463	83560464
chr6	83560775	83560776
chr6	83560903	83560904
chr6	83560946	83560947
chr6	83561050	83561051
chr6	83561840	83561841
chr6	83562341	83562342
chr6	83562371	83562372
chr6	83563571	83563572
chr6	83564021	83564022
chr6	83564186	83564187
chr6	83565526	83565527
chr6	83566103	83566104
chr6	83566489	83566490
chr6	83566607	83566608
chr6	83566730	83566731
chr6	83567289	83567290
chr6	83567342	83567343
chr6	83567572	83567573
chr6	83567839	83567840
chr6	83567998	83567999
chr6	83568975	83568976
chr6	83569048	83569049
chr6	83570058	83570059
chr6	83570075	83570076
chr6	83570360	83570361
chr6	83570999	83571000
chr6	83571034	83571035
chr6	83572712	83572713
chr6	83572983	83572984
chr6	83573590	83573591
chr6	83573951	83573952
chr6	83574106	83574107
chr6	83574164	83574165
chr6	83574231	83574232
chr6	83574266	83574267
chr6	83574437	83574438
chr6	83574554	83574555
chr6	83575110	83575111
chr6	83575238	83575239
chr6	83575333	83575334
chr6	83575449	83575450
chr6	83575464	83575465
chr6	83575481	83575482
chr6	83575550	83575551
chr6	83575582	83575583
chr6	83575650	83575651
chr6	83575756	83575757
chr6	83575786	83575787
chr6	83575823	83575824
chr6	83576100	83576101
chr6	83576147	83576148
chr6	83576180	83576181
chr6	83576289	83576290
chr6	83576382	83576383
chr6	83576431	83576432
chr6	83576929	83576930
chr6	83577210	83577211
chr6	83577225	83577226
chr6	83577274	83577275
chr6	83577400	83577401
chr6	83577409	83577410
chr6	83577420	83577421
chr6	83577558	83577559
chr6	83577646	83577647
chr6	83577788	83577789
chr6	83577842	83577843
chr6	83577860	83577861
chr6	83577863	83577864
chr6	83577864	83577865
chr6	83578055	83578056
chr6	83578058	83578059
chr6	83578070	83578071
chr6	83578147	83578148
chr6	83578153	83578154
chr6	83578194	83578195
chr6	83578265	83578266
chr6	83578328	83578329
chr6	83578383	83578384
chr6	83578441	83578442
chr6	83578489	83578490
chr6	83578542	83578543
chr6	83578584	83578585
chr6	83578623	83578624
chr6	83578683	83578684
chr6	83578718	83578719
chr6	83578776	83578777
chr6	83578817	83578818
chr6	83578845	83578846
chr6	83578920	83578921
chr6	83578967	83578968
chr6	83579005	83579006
chr6	83579016	83579017
chr6	83579036	83579037
chr6	83579037	83579038
chr6	83579043	83579044
chr6	83579045	83579046
chr6	83579046	83579047
chr6	83579053	83579054
chr6	83579063	83579064
chr6	83579080	83579081
chr6	83579093	83579094
chr6	83579115	83579116
chr6	83579237	83579238
chr6	83579380	83579381
chr6	83579460	83579461
chr6	83579470	83579471
chr6	83579477	83579478
chr6	83579602	83579603
chr6	83579645	83579646
chr6	83579647	83579648
chr6	83579680	83579681
chr6	83579723	83579724
chr6	83579908	83579909
chr6	83579932	83579933
chr6	83579977	83579978
chr6	83579991	83579992
chr6	83580207	83580208
chr6	83580480	83580481
chr6	83580503	83580504
chr6	83580573	83580574
chr6	83580650	83580651
chr6	83580973	83580974
chr6	83580983	83580984
chr6	83581594	83581595
chr6	83581844	83581845
chr6	83581860	83581861
chr6	83581897	83581898
chr6	83581898	83581899
chr6	83581899	83581900
chr6	83582019	83582020
chr6	83582026	83582027
chr6	83582091	83582092
chr6	83582101	83582102
chr6	83582117	83582118
chr6	83582221	83582222
chr6	83582404	83582405
chr6	83582437	83582438
chr6	83582477	83582478
chr6	83582498	83582499
chr6	83582624	83582625
chr6	83582743	83582744
chr6	83582970	83582971
chr6	83583018	83583019
chr6	83583042	83583043
chr6	83583043	83583044
chr6	83583287	83583288
chr6	83583350	83583351
chr6	83583429	83583430
chr6	83583544	83583545
chr6	83583864	83583865
chr6	83583896	83583897
chr6	83583922	83583923
chr6	83584035	83584036
chr6	83584293	83584294
chr6	83584364	83584365
chr6	83584454	83584455
chr6	83584483	83584484
chr6	83584604	83584605
chr6	83584711	83584712
chr6	83584810	83584811
chr6	83584832	83584833
chr6	83584840	83584841
chr6	83584942	83584943
chr6	83584970	83584971
chr6	83585505	83585506
chr6	83585675	83585676
chr6	83586182	83586183
chr6	83586254	83586255
chr6	83586289	83586290
chr6	83586319	83586320
chr6	83586330	83586331
chr6	83586403	83586404
chr6	83586522	83586523
chr6	83586541	83586542
chr6	83587037	83587038
chr6	83587053	83587054
chr6	83587062	83587063
chr6	83587066	83587067
chr6	83587070	83587071
chr6	83587123	83587124
chr6	83587409	83587410
chr6	83587645	83587646
chr6	83587980	83587981
chr6	83588056	83588057
chr6	83588787	83588788
chr6	83588806	83588807
chr6	83589270	83589271
chr6	83589530	83589531
chr6	83590202	83590203
chr6	83590837	83590838
chr6	83591087	83591088
chr6	83591116	83591117
chr6	83591291	83591292
chr6	83591347	83591348
chr6	83591380	83591381
chr6	83591432	83591433
chr6	83591627	83591628
chr6	83591674	83591675
chr6	83591681	83591682
chr6	83591743	83591744
chr6	83591915	83591916
chr6	83592014	83592015
chr6	83592015	83592016
chr6	83592045	83592046
chr6	83592089	83592090
chr6	83592170	83592171
chr6	83592187	83592188
chr6	83592247	83592248
chr6	83592312	83592313
chr6	83592348	83592349
chr6	83592361	83592362
chr6	83592369	83592370
chr6	83592410	83592411
chr6	83592808	83592809
chr6	83592832	83592833
chr6	83592866	83592867
chr6	83592867	83592868
chr6	83592874	83592875
chr6	83592903	83592904
chr6	83592907	83592908
chr6	83592918	83592919
chr6	83592944	83592945
chr6	83592961	83592962
chr6	83593011	83593012
chr6	83593115	83593116
chr6	83593122	83593123
chr6	83593152	83593153
chr6	83593199	83593200
chr6	83593220	83593221
chr6	83593315	83593316
chr6	83593483	83593484
chr6	83593708	83593709
chr6	83593843	83593844
chr6	83593844	83593845
chr6	83593978	83593979
chr6	83594152	83594153
chr6	83594381	83594382
chr6	83594410	83594411
chr6	83594584	83594585
chr6	83594674	83594675
chr6	83594811	83594812
chr6	83594915	83594916
chr6	83594988	83594989
chr6	83595007	83595008
chr6	83595560	83595561
chr6	83596063	83596064
chr6	83596081	83596082
chr6	83596267	83596268
chr6	83596569	83596570
chr6	83596575	83596576
chr6	83596917	83596918
chr6	83597399	83597400
chr6	83597760	83597761
chr6	83597900	83597901
chr6	83598311	83598312
chr6	83598771	83598772
chr6	83599118	83599119
chr6	83599291	83599292
chr6	83599429	83599430
chr6	83602367	83602368
chr6	83607972	83607973
chr6	83607976	83607977
chr6	83608019	83608020
chr6	83608021	83608022
chr6	83608428	83608429
chr6	83609227	83609228
chr6	83609350	83609351
chr6	83609354	83609355
chr6	83609411	83609412
chr6	83609419	83609420
chr6	83609426	83609427
chr6	83609507	83609508
chr6	83609538	83609539
chr6	83609654	83609655
chr6	83609972	83609973
chr6	83610037	83610038
chr6	83610356	83610357
chr6	83610357	83610358
chr6	83610364	83610365
chr6	83610468	83610469
chr6	83610486	83610487
chr6	83610582	83610583
chr6	83610599	83610600
chr6	83610607	83610608
chr6	83610668	83610669
chr6	83610716	83610717
chr6	83610798	83610799
chr6	83610966	83610967
chr6	83611040	83611041
chr6	83611562	83611563
chr6	83611769	83611770
chr6	83611837	83611838
chr6	83612037	83612038
chr6	83612073	83612074
chr6	83612106	83612107
chr6	83612244	83612245
chr6	83612247	83612248
chr6	83612539	83612540
chr6	83612558	83612559
chr6	83612614	83612615
chr6	83612659	83612660
chr6	83612718	83612719
chr6	83612773	83612774
chr6	83612828	83612829
chr6	83612894	83612895
chr6	83613026	83613027
chr6	83613323	83613324
chr6	83613495	83613496
chr6	83613519	83613520
chr6	83613756	83613757
chr6	83613857	83613858
chr6	83613930	83613931
chr6	83613993	83613994
chr6	83614121	83614122
chr6	83614159	83614160
chr6	83614161	83614162
chr6	83614233	83614234
chr6	83614283	83614284
chr6	83614286	83614287
chr6	83614364	83614365
chr6	83614391	83614392
chr6	83614394	83614395
chr6	83614532	83614533
chr6	83614579	83614580
chr6	83614588	83614589
chr6	83614628	83614629
chr6	83614716	83614717
chr6	83614734	83614735
chr6	83614745	83614746
chr6	83614825	83614826
chr6	83614990	83614991
chr6	83614995	83614996
chr6	83615052	83615053
chr6	83615085	83615086
chr6	83615497	83615498
chr6	83615607	83615608
chr6	83615658	83615659
chr6	83615708	83615709
chr6	83615725	83615726
chr6	83615805	83615806
chr6	83616098	83616099
chr6	83616251	83616252
chr6	83616426	83616427
chr6	83616666	83616667
chr6	83616750	83616751
chr6	83616836	83616837
chr6	83617147	83617148
chr6	83617212	83617213
chr6	83617234	83617235
chr6	83617310	83617311
chr6	83617549	83617550
chr6	83617554	83617555
chr6	83617569	83617570
chr6	83617571	83617572
chr6	83617608	83617609
chr6	83617630	83617631
chr6	83617704	83617705
chr6	83617770	83617771
chr6	83617790	83617791
chr6	83617899	83617900
chr6	83617908	83617909
chr6	83617958	83617959
chr6	83617966	83617967
chr6	83617967	83617968
chr6	83618061	83618062
chr6	83618279	83618280
chr6	83618280	83618281
chr6	83618408	83618409
chr6	83618428	83618429
chr6	83618431	83618432
chr6	83618435	83618436
chr6	83618495	83618496
chr6	83618504	83618505
chr6	83618535	83618536
chr6	83618627	83618628
chr6	83618633	83618634
chr6	83618647	83618648
chr6	83618650	83618651
chr6	83618667	83618668
chr6	83618673	83618674
chr6	83618700	83618701
chr6	83618701	83618702
chr6	83618771	83618772
chr6	83618797	83618798
chr6	83618815	83618816
chr6	83618960	83618961
chr6	83618987	83618988
chr6	83618989	83618990
chr6	83618996	83618997
chr6	83619046	83619047
chr6	83619063	83619064
chr6	83619094	83619095
chr6	83619099	83619100
chr6	83619110	83619111
chr6	83619143	83619144
chr6	83619144	83619145
chr6	83619152	83619153
chr6	83619194	83619195
chr6	83619225	83619226
chr6	83619334	83619335
chr6	83619336	83619337
chr6	83619371	83619372
chr6	83619375	83619376
chr6	83619376	83619377
chr6	83619379	83619380
chr6	83619417	83619418
chr6	83619422	83619423
chr6	83619464	83619465
chr6	83619503	83619504
chr6	83619537	83619538
chr6	83619607	83619608
chr6	83619674	83619675
chr6	83619747	83619748
chr6	83619843	83619844
chr6	83619898	83619899
chr6	83619931	83619932
chr6	83619944	83619945
chr6	83619961	83619962
chr6	83619966	83619967
chr6	83619989	83619990
chr6	83619990	83619991
chr6	83621862	83621863
chr6	83622066	83622067
chr6	83623000	83623001
chr6	83625568	83625569
chr6	83626588	83626589
chr6	83628454	83628455
chr6	83630679	83630680
chr6	83631234	83631235
chr6	83635060	83635061
chr6	83636387	83636388
chr6	83637235	83637236
chr6	83637439	83637440
chr6	83637655	83637656
chr6	83637951	83637952
chr6	83639694	83639695
chr6	83640026	83640027
chr6	83640764	83640765
chr6	83640844	83640845
chr6	83641128	83641129
chr6	83642421	83642422
chr6	83642448	83642449
chr6	83642771	83642772
chr6	83643092	83643093
chr6	83643714	83643715
chr6	83644071	83644072
chr6	83644284	83644285
chr6	83645285	83645286
chr6	83648353	83648354
chr6	83648706	83648707
chr6	83648710	83648711
chr6	83649801	83649802
chr6	83650204	83650205
chr6	83651385	83651386
chr6	83651515	83651516
chr6	83651547	83651548
chr6	83651582	83651583
chr6	83651587	83651588
chr6	83651588	83651589
chr6	83651589	83651590
chr6	83651615	83651616
chr6	83651653	83651654
chr6	83651833	83651834
chr6	83652297	83652298
chr6	83652392	83652393
chr6	83652477	83652478
chr6	83653390	83653391
chr6	83653408	83653409
chr6	83653959	83653960
chr6	83654347	83654348
chr6	83654636	83654637
chr6	83654858	83654859
chr6	83655193	83655194
chr6	83655444	83655445
chr6	83655598	83655599
chr6	83655658	83655659
chr6	83655679	83655680
chr6	83656268	83656269
chr6	83656571	83656572
chr6	83656895	83656896
chr6	83656909	83656910
chr6	83656911	83656912
chr6	83656961	83656962
chr6	83657009	83657010
chr6	83657061	83657062
chr6	83657162	83657163
chr6	83657370	83657371
chr6	83657576	83657577
chr6	83657608	83657609
chr6	83657806	83657807
chr6	83657877	83657878
chr6	83657879	83657880
chr6	83658064	83658065
chr6	83658097	83658098
chr6	83658292	83658293
chr6	83658302	83658303
chr6	83658317	83658318
chr6	83658371	83658372
chr6	83658394	83658395
chr6	83658436	83658437
chr6	83658443	83658444
chr6	83658515	83658516
chr6	83658626	83658627
chr6	83658795	83658796
chr6	83659005	83659006
chr6	83659080	83659081
chr6	83659193	83659194
chr6	83659269	83659270
chr6	83659483	83659484
chr6	83659627	83659628
chr6	83659767	83659768
chr6	83659847	83659848
chr6	83659887	83659888
chr6	83659916	83659917
chr6	83659971	83659972
chr6	83660039	83660040
chr6	83660054	83660055
chr6	83660076	83660077
chr6	83660129	83660130
chr6	83660184	83660185
chr6	83660196	83660197
chr6	83660489	83660490
chr6	83660556	83660557
chr6	83660572	83660573
chr6	83660868	83660869
chr6	83660975	83660976
chr6	83661147	83661148
chr6	83661183	83661184
chr6	83661312	83661313
chr6	83661441	83661442
chr6	83661442	83661443
chr6	83661449	83661450
chr6	83661691	83661692
chr6	83661719	83661720
chr6	83661761	83661762
chr6	83661777	83661778
chr6	83661826	83661827
chr6	83661894	83661895
chr6	83661941	83661942
chr6	83662028	83662029
chr6	83662177	83662178
chr6	83662271	83662272
chr6	83662529	83662530
chr6	83662730	83662731
chr6	83662886	83662887
chr6	83662917	83662918
chr6	83662995	83662996
chr6	83663033	83663034
chr6	83663425	83663426
chr6	83663794	83663795
chr6	83664265	83664266
chr6	83664482	83664483
chr6	83664531	83664532
chr6	83664539	83664540
chr6	83664639	83664640
chr6	83664675	83664676
chr6	83664856	83664857
chr6	83664963	83664964
chr6	83665065	83665066
chr6	83665212	83665213
chr6	83665396	83665397
chr6	83665406	83665407
chr6	83665437	83665438
chr6	83665502	83665503
chr6	83665504	83665505
chr6	83665585	83665586
chr6	83665598	83665599
chr6	83665614	83665615
chr6	83665690	83665691
chr6	83665766	83665767
chr6	83665819	83665820
chr6	83666059	83666060
chr6	83666174	83666175
chr6	83666197	83666198
chr6	83666324	83666325
chr6	83666400	83666401
chr6	83666511	83666512
chr6	83666548	83666549
chr6	83666627	83666628
chr6	83666637	83666638
chr6	83666786	83666787
chr6	83667102	83667103
chr6	83667141	83667142
chr6	83667201	83667202
chr6	83667417	83667418
chr6	83667432	83667433
chr6	83667491	83667492
chr6	83667514	83667515
chr6	83667673	83667674
chr6	83667697	83667698
chr6	83667729	83667730
chr6	83667838	83667839
chr6	83667894	83667895
chr6	83667901	83667902
chr6	83667969	83667970
chr6	83668020	83668021
chr6	83668085	83668086
chr6	83668174	83668175
chr6	83668386	83668387
chr6	83668394	83668395
chr6	83668474	83668475
chr6	83668495	83668496
chr6	83668643	83668644
chr6	83668680	83668681
chr6	83668782	83668783
chr6	83668789	83668790
chr6	83669016	83669017
chr6	83669039	83669040
chr6	83669097	83669098
chr6	83669185	83669186
chr6	83669256	83669257
chr6	83669281	83669282
chr6	83669293	83669294
chr6	83669436	83669437
chr6	83669489	83669490
chr6	83669533	83669534
chr6	83669639	83669640
chr6	83669787	83669788
chr6	83669812	83669813
chr6	83669886	83669887
chr6	83670100	83670101
chr6	83670525	83670526
chr6	83670546	83670547
chr6	83670547	83670548
chr6	83670565	83670566
chr6	83670581	83670582
chr6	83670758	83670759
chr6	83671265	83671266
chr6	83671331	83671332
chr6	83671463	83671464
chr6	83671468	83671469
chr6	83671793	83671794
chr6	83671867	83671868
chr6	83671891	83671892
chr6	83671909	83671910
chr6	83672207	83672208
chr6	83672736	83672737
chr6	83673410	83673411
chr6	83673495	83673496
chr6	83674059	83674060
chr6	83674065	83674066
chr6	83674066	83674067
chr6	83674900	83674901
chr6	83677459	83677460
chr6	83677590	83677591
chr6	83678452	83678453
chr6	83678483	83678484
chr6	83678551	83678552
chr6	83678587	83678588
chr6	83678730	83678731
chr6	83678985	83678986
chr6	83679006	83679007
chr6	83679010	83679011
chr6	83679014	83679015
chr6	83681795	83681796
chr6	83683199	83683200
chr6	83683658	83683659
chr6	83685515	83685516
chr6	83690081	83690082
chr6	83690637	83690638
chr6	83696205	83696206
chr6	83697844	83697845
chr6	83700673	83700674
chr6	83701550	83701551
chr6	83701673	83701674
chr6	83701923	83701924
chr6	83706022	83706023
chr6	83711669	83711670
chr6	83713397	83713398
chr6	83715032	83715033
chr6	83715971	83715972
chr6	83717735	83717736
chr6	83721776	83721777
chr6	83723483	83723484
chr6	83729304	83729305
chr6	83731864	83731865
chr6	83731868	83731869
chr6	83733433	83733434
chr6	83734006	83734007
chr6	83738243	83738244
chr6	83739500	83739501
chr6	83741959	83741960
chr6	83744231	83744232
chr6	83745710	83745711
chr6	83746765	83746766
chr6	83747000	83747001
chr6	83747795	83747796
chr6	83747828	83747829
chr6	83747833	83747834
chr6	83747858	83747859
chr6	83747863	83747864
chr6	83747866	83747867
chr6	83747901	83747902
chr6	83747911	83747912
chr6	83747958	83747959
chr6	83748001	83748002
chr6	83748014	83748015
chr6	83748021	83748022
chr6	83748028	83748029
chr6	83748077	83748078
chr6	83748083	83748084
chr6	83748203	83748204
chr6	83748300	83748301
chr6	83748313	83748314
chr6	83748330	83748331
chr6	83748536	83748537
chr6	83748541	83748542
chr6	83748542	83748543
chr6	83748770	83748771
chr6	83748813	83748814
chr6	83748991	83748992
chr6	83749086	83749087
chr6	83749177	83749178
chr6	83749238	83749239
chr6	83749395	83749396
chr6	83749628	83749629
chr6	83749629	83749630
chr6	83749846	83749847
chr6	83749939	83749940
chr6	83749992	83749993
chr6	83750014	83750015
chr6	83750041	83750042
chr6	83750093	83750094
chr6	83750094	83750095
chr6	83750098	83750099
chr6	83750120	83750121
chr6	83750181	83750182
chr6	83750364	83750365
chr6	83750517	83750518
chr6	83750613	83750614
chr6	83751508	83751509
chr6	83751584	83751585
chr6	83752362	83752363
chr6	83753004	83753005
chr6	83753197	83753198
chr6	83756015	83756016
chr6	83756471	83756472
chr6	83757646	83757647
chr6	83760480	83760481
chr6	83762201	83762202
chr6	83762251	83762252
chr6	83762398	83762399
chr6	83762627	83762628
chr6	83765131	83765132
chr6	83765918	83765919
chr6	83766241	83766242
chr6	83766912	83766913
chr6	83768513	83768514
chr6	83769060	83769061
chr6	83769111	83769112
chr6	83769172	83769173
chr6	83769273	83769274
chr6	83769697	83769698
chr6	83769718	83769719
chr6	83769813	83769814
chr6	83770046	83770047
chr6	83770059	83770060
chr6	83770699	83770700
chr6	83770958	83770959
chr6	83771054	83771055
chr6	83771814	83771815
chr6	83772495	83772496
chr6	83772666	83772667
chr6	83773013	83773014
chr6	83774210	83774211
chr6	83774482	83774483
chr6	83776246	83776247
chr6	83776805	83776806
chr6	83776806	83776807
chr6	83777176	83777177
chr6	83777689	83777690
chr6	83778374	83778375
chr6	83778433	83778434
chr6	83779015	83779016
chr6	83781225	83781226
chr6	83781393	83781394
chr6	83781394	83781395
chr6	83782232	83782233
chr6	83784155	83784156
chr6	83784679	83784680
chr6	83784894	83784895
chr6	83785026	83785027
chr6	83785028	83785029
chr6	83786201	83786202
chr6	83786816	83786817
chr6	83786898	83786899
chr6	83786902	83786903
chr6	83786910	83786911
chr6	83787352	83787353
chr6	83788842	83788843
chr6	83789097	83789098
chr6	83789189	83789190
chr6	83789468	83789469
chr6	83789855	83789856
chr6	83789866	83789867
chr6	83789889	83789890
chr6	83789925	83789926
chr6	83789931	83789932
chr6	83789944	83789945
chr6	83789970	83789971
chr6	83789971	83789972
chr6	83789980	83789981
chr6	83789992	83789993
chr6	83790018	83790019
chr6	83790750	83790751
chr6	83790847	83790848
chr6	83790877	83790878
chr6	83790894	83790895
chr6	83790938	83790939
chr6	83790947	83790948
chr6	83791048	83791049
chr6	83791263	83791264
chr6	83791265	83791266
chr6	83791385	83791386
chr6	83791459	83791460
chr6	83792361	83792362
chr6	83792403	83792404
chr6	83792404	83792405
chr6	83793785	83793786
chr6	83793841	83793842
chr6	83794504	83794505
chr6	83794843	83794844
chr6	83795581	83795582
chr6	83795849	83795850
chr6	83795915	83795916
chr6	83796320	83796321
chr6	83797085	83797086
chr6	83797271	83797272
chr6	83798949	83798950
chr6	83799263	83799264
chr6	83799945	83799946
chr6	83802117	83802118
chr6	83806608	83806609
chr6	83806932	83806933
chr6	83807230	83807231
chr6	83807611	83807612
chr6	83807722	83807723
chr6	83810604	83810605
chr6	83811007	83811008
chr6	83811827	83811828
chr6	83812251	83812252
chr6	83812798	83812799
chr6	83813477	83813478
chr6	83816772	83816773
chr6	83817816	83817817
chr6	83818623	83818624
chr6	83818827	83818828
chr6	83819401	83819402
chr6	83820570	83820571
chr6	83821608	83821609
chr6	83822188	83822189
chr6	83823203	83823204
chr6	83823276	83823277
chr6	83825029	83825030
chr6	83825828	83825829
chr6	83826499	83826500
chr6	83827700	83827701
chr6	83828756	83828757
chr6	83830387	83830388
chr6	83830710	83830711
chr6	83831430	83831431
chr6	83831503	83831504
chr6	83831526	83831527
chr6	83833215	83833216
chr6	83834030	83834031
chr6	83834047	83834048
chr6	83834998	83834999
chr6	83835003	83835004
chr6	83835398	83835399
chr6	83836263	83836264
chr6	83836962	83836963
chr6	83837044	83837045
chr6	83839223	83839224
chr6	83839253	83839254
chr6	83839314	83839315
chr6	83839635	83839636
chr6	83842463	83842464
chr6	83844235	83844236
chr6	83853135	83853136
chr6	83854827	83854828
chr6	83858609	83858610
chr6	83860625	83860626
chr6	83860632	83860633
chr6	83877357	83877358
chr6	83877365	83877366
chr6	83877370	83877371
chr6	83881750	83881751
chr6	83882765	83882766
chr6	83888457	83888458
chr6	83890631	83890632
chr6	83901551	83901552
chr6	83916097	83916098
chr6	83916102	83916103
chr6	83926289	83926290
chr6	83936769	83936770
chr6	83939284	83939285
chr6	83953873	83953874
chr6	83958957	83958958
chr6	83965511	83965512
chr6	83974567	83974568
chr6	83993692	83993693
chr6	83993709	83993710
chr6	84005766	84005767
chr6	84013904	84013905
chr6	84018932	84018933
chr6	84020930	84020931
chr6	84023347	84023348
chr6	84027535	84027536
chr6	84031479	84031480
chr6	84039841	84039842
chr6	84042391	84042392
chr6	84042403	84042404
chr6	84079847	84079848
chr6	84081323	84081324
chr6	84083011	84083012
chr6	84086041	84086042
chr6	84100717	84100718
chr6	84104757	84104758
chr6	84151555	84151556
chr6	84177966	84177967
chr6	84181459	84181460
chr6	84202812	84202813
chr6	84207487	84207488
chr6	84218016	84218017
chr6	84225168	84225169
chr6	84231721	84231722
chr6	84232052	84232053
chr6	84233191	84233192
chr6	84245172	84245173
chr6	84257018	84257019
chr6	84257054	84257055
chr6	84268873	84268874
chr6	84282516	84282517
chr6	84289598	84289599
chr6	84290634	84290635
chr6	84296357	84296358
chr6	84296376	84296377
chr6	84296409	84296410
chr6	84296416	84296417
chr6	84313066	84313067
chr6	84318614	84318615
chr6	84357591	84357592
chr6	84361842	84361843
chr6	84375116	84375117
chr6	84375136	84375137
chr6	84375250	84375251
chr6	84375270	84375271
chr6	84375288	84375289
chr6	84375308	84375309
chr6	84409507	84409508
chr6	84415901	84415902
chr6	84428702	84428703
chr6	84429867	84429868
chr6	84435785	84435786
chr6	84436240	84436241
chr6	84438561	84438562
chr6	84446706	84446707
chr6	84449188	84449189
chr6	84453635	84453636
chr6	84453641	84453642
chr6	84453647	84453648
chr6	84453658	84453659
chr6	84453669	84453670
chr6	84456676	84456677
chr6	84456688	84456689
chr6	84458331	84458332
chr6	84458341	84458342
chr6	84459981	84459982
chr6	84460458	84460459
chr6	84462664	84462665
chr6	84469099	84469100
chr6	84470612	84470613
chr6	84470614	84470615
chr6	84470616	84470617
chr6	84476251	84476252
chr6	84478830	84478831
chr6	84479842	84479843
chr6	84480661	84480662
chr6	84480968	84480969
chr6	84508274	84508275
chr6	84511807	84511808
chr6	84511808	84511809
chr6	84515166	84515167
chr6	84529531	84529532
chr6	84537582	84537583
chr6	84540967	84540968
chr6	84548174	84548175
chr6	84549549	84549550
chr6	84550407	84550408
chr6	84551007	84551008
chr6	84552060	84552061
chr6	84553240	84553241
chr6	84553307	84553308
chr6	84553472	84553473
chr6	84554405	84554406
chr6	84554993	84554994
chr6	84559055	84559056
chr6	84566423	84566424
chr6	84574545	84574546
chr6	84592847	84592848
chr6	84594121	84594122
chr6	84600416	84600417
chr6	84609293	84609294
chr6	84609301	84609302
chr6	84609541	84609542
chr6	84615144	84615145
chr6	84618565	84618566
chr6	84627708	84627709
chr6	84638158	84638159
chr6	84644649	84644650
chr6	84657874	84657875
chr6	84659457	84659458
chr6	84663514	84663515
chr6	84663554	84663555
chr6	84668138	84668139
chr6	84691711	84691712
chr6	84696882	84696883
chr6	84709523	84709524
chr6	84709530	84709531
chr6	84733928	84733929
chr6	84742797	84742798
chr6	84751533	84751534
chr6	84753317	84753318
chr6	84758128	84758129
chr6	84764884	84764885
chr6	84790921	84790922
chr6	84796821	84796822
chr6	84812270	84812271
chr6	84812299	84812300
chr6	84812616	84812617
chr6	84813954	84813955
chr6	84814004	84814005
chr6	84814041	84814042
chr6	84814050	84814051
chr6	84814101	84814102
chr6	84822014	84822015
chr6	84838818	84838819
chr6	84845086	84845087
chr6	84880392	84880393
chr6	84882462	84882463
chr6	84882741	84882742
chr6	84890301	84890302
chr6	84892902	84892903
chr6	84892918	84892919
chr6	84895148	84895149
chr6	84904840	84904841
chr6	84910145	84910146
chr6	84911105	84911106
chr6	84917381	84917382
chr6	84922470	84922471
chr6	84923817	84923818
chr6	84933786	84933787
chr6	84941497	84941498
chr6	84944169	84944170
chr6	84966158	84966159
chr6	84970317	84970318
chr6	84970321	84970322
chr6	84970327	84970328
chr6	84973489	84973490
chr6	84973497	84973498
chr6	84979670	84979671
chr6	84987395	84987396
chr6	85001003	85001004
chr6	85001269	85001270
chr6	85002584	85002585
chr6	85003511	85003512
chr6	85010157	85010158
chr6	85010168	85010169
chr6	85013116	85013117
chr6	85027175	85027176
chr6	85028141	85028142
chr6	85035336	85035337
chr6	85043267	85043268
chr6	85069800	85069801
chr6	85076932	85076933
chr6	85076982	85076983
chr6	85077048	85077049
chr6	85077054	85077055
chr6	85083348	85083349
chr6	85084105	85084106
chr6	85091111	85091112
chr6	85092130	85092131
chr6	85132019	85132020
chr6	85142947	85142948
chr6	85142960	85142961
chr6	85164284	85164285
chr6	85164361	85164362
chr6	85164773	85164774
chr6	85168193	85168194
chr6	85170470	85170471
chr6	85176072	85176073
chr6	85181082	85181083
chr6	85196021	85196022
chr6	85196027	85196028
chr6	85196032	85196033
chr6	85196038	85196039
chr6	85196043	85196044
chr6	85196049	85196050
chr6	85196054	85196055
chr6	85196060	85196061
chr6	85196704	85196705
chr6	85200985	85200986
chr6	85233490	85233491
chr6	85243108	85243109
chr6	85244755	85244756
chr6	85249164	85249165
chr6	85254158	85254159
chr6	85254654	85254655
chr6	85254875	85254876
chr6	85260442	85260443
chr6	85269761	85269762
chr6	85269768	85269769
chr6	85271675	85271676
chr6	85271681	85271682
chr6	85273407	85273408
chr6	85276334	85276335
chr6	85276336	85276337
chr6	85290121	85290122
chr6	85300934	85300935
chr6	85306590	85306591
chr6	85309353	85309354
chr6	85309359	85309360
chr6	85314907	85314908
chr6	85322222	85322223
chr6	85328475	85328476
chr6	85344372	85344373
chr6	85351233	85351234
chr6	85353477	85353478
chr6	85354681	85354682
chr6	85355754	85355755
chr6	85369935	85369936
chr6	85388578	85388579
chr6	85388584	85388585
chr6	85388590	85388591
chr6	85388596	85388597
chr6	85388602	85388603
chr6	85388608	85388609
chr6	85390371	85390372
chr6	85390380	85390381
chr6	85394853	85394854
chr6	85407175	85407176
chr6	85432284	85432285
chr6	85435059	85435060
chr6	85436973	85436974
chr6	85450647	85450648
chr6	85461729	85461730
chr6	85477280	85477281
chr6	85477318	85477319
chr6	85482903	85482904
chr6	85491024	85491025
chr6	85498126	85498127
chr6	85509731	85509732
chr6	85520063	85520064
chr6	85540343	85540344
chr6	85540346	85540347
chr6	85542940	85542941
chr6	85545192	85545193
chr6	85545204	85545205
chr6	85552077	85552078
chr6	85556351	85556352
chr6	85556356	85556357
chr6	85558653	85558654
chr6	85561089	85561090
chr6	85561097	85561098
chr6	85561119	85561120
chr6	85561238	85561239
chr6	85561244	85561245
chr6	85561248	85561249
chr6	85561252	85561253
chr6	85561256	85561257
chr6	85561366	85561367
chr6	85561370	85561371
chr6	85561374	85561375
chr6	85561378	85561379
chr6	85586470	85586471
chr6	85587180	85587181
chr6	85596586	85596587
chr6	85601869	85601870
chr6	85602243	85602244
chr6	85602322	85602323
chr6	85638858	85638859
chr6	85638863	85638864
chr6	85648307	85648308
chr6	85651546	85651547
chr6	85658654	85658655
chr6	85690619	85690620
chr6	85690899	85690900
chr6	85690926	85690927
chr6	85690927	85690928
chr6	85690952	85690953
chr6	85690958	85690959
chr6	85709975	85709976
chr6	85758409	85758410
chr6	85764240	85764241
chr6	85764372	85764373
chr6	85764376	85764377
chr6	85771488	85771489
chr6	85777531	85777532
chr6	85785070	85785071
chr6	85813951	85813952
chr6	85813958	85813959
chr6	85814407	85814408
chr6	85823346	85823347
chr6	85823404	85823405
chr6	85823414	85823415
chr6	85823424	85823425
chr6	85843324	85843325
chr6	85843376	85843377
chr6	85843384	85843385
chr6	85843388	85843389
chr6	85843396	85843397
chr6	85843889	85843890
chr6	85843898	85843899
chr6	85843900	85843901
chr6	85843919	85843920
chr6	85843924	85843925
chr6	85843971	85843972
chr6	85843986	85843987
chr6	85844017	85844018
chr6	85844023	85844024
chr6	85844069	85844070
chr6	85844143	85844144
chr6	85844155	85844156
chr6	85844173	85844174
chr6	85844185	85844186
chr6	85844209	85844210
chr6	85844210	85844211
chr6	85844213	85844214
chr6	85844225	85844226
chr6	85844272	85844273
chr6	85844279	85844280
chr6	85844301	85844302
chr6	85844610	85844611
chr6	85845360	85845361
chr6	85845412	85845413
chr6	85845418	85845419
chr6	85845425	85845426
chr6	85862442	85862443
chr6	85864268	85864269
chr6	85864953	85864954
chr6	85869377	85869378
chr6	85869406	85869407
chr6	85869445	85869446
chr6	85869685	85869686
chr6	85869713	85869714
chr6	85869715	85869716
chr6	85869739	85869740
chr6	85869744	85869745
chr6	85869745	85869746
chr6	85869747	85869748
chr6	85870572	85870573
chr6	85870608	85870609
chr6	85870624	85870625
chr6	85870828	85870829
chr6	85870851	85870852
chr6	85877708	85877709
chr6	85877922	85877923
chr6	85877982	85877983
chr6	85877990	85877991
chr6	85878934	85878935
chr6	85878940	85878941
chr6	85878976	85878977
chr6	85879025	85879026
chr6	85879026	85879027
chr6	85879037	85879038
chr6	85879084	85879085
chr6	85879097	85879098
chr6	85879103	85879104
chr6	85879136	85879137
chr6	85879177	85879178
chr6	85879200	85879201
chr6	85879311	85879312
chr6	85882606	85882607
chr6	85882646	85882647
chr6	85882718	85882719
chr6	85882730	85882731
chr6	85882795	85882796
chr6	85883008	85883009
chr6	85883016	85883017
chr6	85933895	85933896
chr6	85940207	85940208
chr6	85940210	85940211
chr6	85940216	85940217
chr6	85940219	85940220
chr6	85940653	85940654
chr6	85940675	85940676
chr6	85948420	85948421
chr6	85948425	85948426
chr6	85956132	85956133
chr6	85956286	85956287
chr6	85969294	85969295
chr6	85969304	85969305
chr6	85984884	85984885
chr6	86012296	86012297
chr6	86012328	86012329
chr6	86014912	86014913
chr6	86034323	86034324
chr6	86048332	86048333
chr6	86048972	86048973
chr6	86048976	86048977
chr6	86048980	86048981
chr6	86051258	86051259
chr6	86058966	86058967
chr6	86063059	86063060
chr6	86068668	86068669
chr6	86068673	86068674
chr6	86072992	86072993
chr6	86072998	86072999
chr6	86095375	86095376
chr6	86096511	86096512
chr6	86106648	86106649
chr6	86112283	86112284
chr6	86127143	86127144
chr6	86159057	86159058
chr6	86163411	86163412
chr6	86163949	86163950
chr6	86163962	86163963
chr6	86163987	86163988
chr6	86167046	86167047
chr6	86180019	86180020
chr6	86183905	86183906
chr6	86197475	86197476
chr6	86197491	86197492
chr6	86210284	86210285
chr6	86216938	86216939
chr6	86222419	86222420
chr6	86222469	86222470
chr6	86234516	86234517
chr6	86246633	86246634
chr6	86253157	86253158
chr6	86253174	86253175
chr6	86257040	86257041
chr6	86271735	86271736
chr6	86271806	86271807
chr6	86274650	86274651
chr6	86274660	86274661
chr6	86278976	86278977
chr6	86286668	86286669
chr6	86291685	86291686
chr6	86293266	86293267
chr6	86309910	86309911
chr6	86309916	86309917
chr6	86309918	86309919
chr6	86320427	86320428
chr6	86320435	86320436
chr6	86320441	86320442
chr6	86320442	86320443
chr6	86320449	86320450
chr6	86324075	86324076
chr6	86329075	86329076
chr6	86347289	86347290
chr6	86354584	86354585
chr6	86354592	86354593
chr6	86354600	86354601
chr6	86354608	86354609
chr6	86360114	86360115
chr6	86362512	86362513
chr6	86368995	86368996
chr6	86376198	86376199
chr6	86383515	86383516
chr6	86383523	86383524
chr6	86383531	86383532
chr6	86384357	86384358
chr6	86395625	86395626
chr6	86395631	86395632
chr6	86400563	86400564
chr6	86405879	86405880
chr6	86409353	86409354
chr6	86411200	86411201
chr6	86422139	86422140
chr6	86440650	86440651
chr6	86445324	86445325
chr6	86445336	86445337
chr6	86446789	86446790
chr6	86446805	86446806
chr6	86446837	86446838
chr6	86446877	86446878
chr6	86446891	86446892
chr6	86446917	86446918
chr6	86446947	86446948
chr6	86446983	86446984
chr6	86446991	86446992
chr6	86446999	86447000
chr6	86447025	86447026
chr6	86447033	86447034
chr6	86447053	86447054
chr6	86456164	86456165
chr6	86458998	86458999
chr6	86459226	86459227
chr6	86459232	86459233
chr6	86484900	86484901
chr6	86484905	86484906
chr6	86484911	86484912
chr6	86494847	86494848
chr6	86494861	86494862
chr6	86495253	86495254
chr6	86495291	86495292
chr6	86495293	86495294
chr6	86495302	86495303
chr6	86495309	86495310
chr6	86495414	86495415
chr6	86495422	86495423
chr6	86495436	86495437
chr6	86495459	86495460
chr6	86495490	86495491
chr6	86497404	86497405
chr6	86498918	86498919
chr6	86503817	86503818
chr6	86505151	86505152
chr6	86518360	86518361
chr6	86518366	86518367
chr6	86520824	86520825
chr6	86531363	86531364
chr6	86531368	86531369
chr6	86531373	86531374
chr6	86533730	86533731
chr6	86548613	86548614
chr6	86557829	86557830
chr6	86572305	86572306
chr6	86572309	86572310
chr6	86574598	86574599
chr6	86579013	86579014
chr6	86579028	86579029
chr6	86579984	86579985
chr6	86579990	86579991
chr6	86580048	86580049
chr6	86591161	86591162
chr6	86593905	86593906
chr6	86593935	86593936
chr6	86593937	86593938
chr6	86593996	86593997
chr6	86594012	86594013
chr6	86594070	86594071
chr6	86594106	86594107
chr6	86594142	86594143
chr6	86602865	86602866
chr6	86603401	86603402
chr6	86606779	86606780
chr6	86607184	86607185
chr6	86612818	86612819
chr6	86631565	86631566
chr6	86632940	86632941
chr6	86640670	86640671
chr6	86652752	86652753
chr6	86662187	86662188
chr6	86681542	86681543
chr6	86686427	86686428
chr6	86716211	86716212
chr6	86718221	86718222
chr6	86718252	86718253
chr6	86731963	86731964
chr6	86749153	86749154
chr6	86757090	86757091
chr6	86757092	86757093
chr6	86757216	86757217
chr6	86763988	86763989
chr6	86763993	86763994
chr6	86763994	86763995
chr6	86768041	86768042
chr6	86768043	86768044
chr6	86768062	86768063
chr6	86768066	86768067
chr6	86768100	86768101
chr6	86768102	86768103
chr6	86768992	86768993
chr6	86788553	86788554
chr6	86790024	86790025
chr6	86791700	86791701
chr6	86791701	86791702
chr6	86791711	86791712
chr6	86791743	86791744
chr6	86805399	86805400
chr6	86805401	86805402
chr6	86810317	86810318
chr6	86811112	86811113
chr6	86815708	86815709
chr6	86817030	86817031
chr6	86825574	86825575
chr6	86825581	86825582
chr6	86827810	86827811
chr6	86827821	86827822
chr6	86828008	86828009
chr6	86828012	86828013
chr6	86837258	86837259
chr6	86847488	86847489
chr6	86868719	86868720
chr6	86868727	86868728
chr6	86876359	86876360
chr6	86889024	86889025
chr6	86891818	86891819
chr6	86899356	86899357
chr6	86899362	86899363
chr6	86899376	86899377
chr6	86899382	86899383
chr6	86900021	86900022
chr6	86912185	86912186
chr6	86913932	86913933
chr6	86913940	86913941
chr6	86922137	86922138
chr6	86925229	86925230
chr6	86933143	86933144
chr6	86933171	86933172
chr6	86933222	86933223
chr6	86933227	86933228
chr6	86938617	86938618
chr6	86957916	86957917
chr6	86961655	86961656
chr6	86961660	86961661
chr6	86975603	86975604
chr6	86976443	86976444
chr6	86976444	86976445
chr6	86980226	86980227
chr6	87000771	87000772
chr6	87000787	87000788
chr6	87000796	87000797
chr6	87012419	87012420
chr6	87017961	87017962
chr6	87021304	87021305
chr6	87021344	87021345
chr6	87025399	87025400
chr6	87026077	87026078
chr6	87029633	87029634
chr6	87065593	87065594
chr6	87065598	87065599
chr6	87068233	87068234
chr6	87082682	87082683
chr6	87103873	87103874
chr6	87103884	87103885
chr6	87129174	87129175
chr6	87133033	87133034
chr6	87133068	87133069
chr6	87133074	87133075
chr6	87140867	87140868
chr6	87169290	87169291
chr6	87169298	87169299
chr6	87169310	87169311
chr6	87169318	87169319
chr6	87171753	87171754
chr6	87174271	87174272
chr6	87174367	87174368
chr6	87174382	87174383
chr6	87193722	87193723
chr6	87203085	87203086
chr6	87208054	87208055
chr6	87218423	87218424
chr6	87228488	87228489
chr6	87228502	87228503
chr6	87229515	87229516
chr6	87233742	87233743
chr6	87242030	87242031
chr6	87242036	87242037
chr6	87242787	87242788
chr6	87250507	87250508
chr6	87251885	87251886
chr6	87255704	87255705
chr6	87303980	87303981
chr6	87304032	87304033
chr6	87320783	87320784
chr6	87332999	87333000
chr6	87367844	87367845
chr6	87383375	87383376
chr6	87398556	87398557
chr6	87400510	87400511
chr6	87415121	87415122
chr6	87415140	87415141
chr6	87415142	87415143
chr6	87415156	87415157
chr6	87415158	87415159
chr6	87415160	87415161
chr6	87428837	87428838
chr6	87428842	87428843
chr6	87436069	87436070
chr6	87437258	87437259
chr6	87457124	87457125
chr6	87457149	87457150
chr6	87457157	87457158
chr6	87457167	87457168
chr6	87457177	87457178
chr6	87457221	87457222
chr6	87457228	87457229
chr6	87457248	87457249
chr6	87457264	87457265
chr6	87457342	87457343
chr6	87457364	87457365
chr6	87457389	87457390
chr6	87457415	87457416
chr6	87457416	87457417
chr6	87457418	87457419
chr6	87457482	87457483
chr6	87457687	87457688
chr6	87457720	87457721
chr6	87457721	87457722
chr6	87457723	87457724
chr6	87457730	87457731
chr6	87457741	87457742
chr6	87457759	87457760
chr6	87457766	87457767
chr6	87457771	87457772
chr6	87457779	87457780
chr6	87457795	87457796
chr6	87457828	87457829
chr6	87457831	87457832
chr6	87457849	87457850
chr6	87457856	87457857
chr6	87457879	87457880
chr6	87457881	87457882
chr6	87457927	87457928
chr6	87457931	87457932
chr6	87457942	87457943
chr6	87457951	87457952
chr6	87457957	87457958
chr6	87457969	87457970
chr6	87457975	87457976
chr6	87457983	87457984
chr6	87457993	87457994
chr6	87459126	87459127
chr6	87461944	87461945
chr6	87461968	87461969
chr6	87472844	87472845
chr6	87472849	87472850
chr6	87473548	87473549
chr6	87474021	87474022
chr6	87521222	87521223
chr6	87521236	87521237
chr6	87521843	87521844
chr6	87521947	87521948
chr6	87526313	87526314
chr6	87526318	87526319
chr6	87536113	87536114
chr6	87536141	87536142
chr6	87536149	87536150
chr6	87536157	87536158
chr6	87536621	87536622
chr6	87536768	87536769
chr6	87536770	87536771
chr6	87536778	87536779
chr6	87541847	87541848
chr6	87544402	87544403
chr6	87544651	87544652
chr6	87544659	87544660
chr6	87554833	87554834
chr6	87568439	87568440
chr6	87591601	87591602
chr6	87594783	87594784
chr6	87600383	87600384
chr6	87613589	87613590
chr6	87640133	87640134
chr6	87661051	87661052
chr6	87662103	87662104
chr6	87703669	87703670
chr6	87728503	87728504
chr6	87728508	87728509
chr6	87732973	87732974
chr6	87732984	87732985
chr6	87745950	87745951
chr6	87745958	87745959
chr6	87745974	87745975
chr6	87755841	87755842
chr6	87764888	87764889
chr6	87764899	87764900
chr6	87764935	87764936
chr6	87771419	87771420
chr6	87795196	87795197
chr6	87802536	87802537
chr6	87806458	87806459
chr6	87826523	87826524
chr6	87832726	87832727
chr6	87835445	87835446
chr6	87850229	87850230
chr6	87852289	87852290
chr6	87852296	87852297
chr6	87864210	87864211
chr6	87893293	87893294
chr6	87931379	87931380
chr6	87931630	87931631
chr6	87931631	87931632
chr6	87931657	87931658
chr6	87931662	87931663
chr6	87941906	87941907
chr6	87947085	87947086
chr6	87947140	87947141
chr6	87947162	87947163
chr6	87947183	87947184
chr6	87947395	87947396
chr6	87947417	87947418
chr6	87947421	87947422
chr6	87947423	87947424
chr6	87947432	87947433
chr6	87947469	87947470
chr6	87961702	87961703
chr6	87961720	87961721
chr6	87961876	87961877
chr6	87961915	87961916
chr6	87961961	87961962
chr6	87961975	87961976
chr6	87962001	87962002
chr6	87962002	87962003
chr6	87962003	87962004
chr6	87964275	87964276
chr6	87971404	87971405
chr6	87992625	87992626
chr6	87997285	87997286
chr6	88003738	88003739
chr6	88011458	88011459
chr6	88033899	88033900
chr6	88033917	88033918
chr6	88033933	88033934
chr6	88033963	88033964
chr6	88033975	88033976
chr6	88034003	88034004
chr6	88034017	88034018
chr6	88034035	88034036
chr6	88034051	88034052
chr6	88034075	88034076
chr6	88034141	88034142
chr6	88034157	88034158
chr6	88034175	88034176
chr6	88034191	88034192
chr6	88047994	88047995
chr6	88050168	88050169
chr6	88067613	88067614
chr6	88184176	88184177
chr6	88192494	88192495
chr6	88195481	88195482
chr6	88202835	88202836
chr6	88202842	88202843
chr6	88211444	88211445
chr6	88214082	88214083
chr6	88241003	88241004
chr6	88249838	88249839
chr6	88250665	88250666
chr6	88309919	88309920
chr6	88315259	88315260
chr6	88335271	88335272
chr6	88335279	88335280
chr6	88335287	88335288
chr6	88359667	88359668
chr6	88359751	88359752
chr6	88368848	88368849
chr6	88430809	88430810
chr6	88430853	88430854
chr6	88430875	88430876
chr6	88444750	88444751
chr6	88461822	88461823
chr6	88475159	88475160
chr6	88495319	88495320
chr6	88513706	88513707
chr6	88522832	88522833
chr6	88531761	88531762
chr6	88542663	88542664
chr6	88544828	88544829
chr6	88570200	88570201
chr6	88585237	88585238
chr6	88585238	88585239
chr6	88591840	88591841
chr6	88619532	88619533
chr6	88634798	88634799
chr6	88642838	88642839
chr6	88643852	88643853
chr6	88676311	88676312
chr6	88681379	88681380
chr6	88694525	88694526
chr6	88696979	88696980
chr6	88697008	88697009
chr6	88697009	88697010
chr6	88700031	88700032
chr6	88702723	88702724
chr6	88716017	88716018
chr6	88716056	88716057
chr6	88745718	88745719
chr6	88757435	88757436
chr6	88762709	88762710
chr6	88762717	88762718
chr6	88769401	88769402
chr6	88769417	88769418
chr6	88788488	88788489
chr6	88788937	88788938
chr6	88791881	88791882
chr6	88791887	88791888
chr6	88791893	88791894
chr6	88791899	88791900
chr6	88798194	88798195
chr6	88798215	88798216
chr6	88801276	88801277
chr6	88811718	88811719
chr6	88811956	88811957
chr6	88811962	88811963
chr6	88811968	88811969
chr6	88816677	88816678
chr6	88832169	88832170
chr6	88832228	88832229
chr6	88832234	88832235
chr6	88832241	88832242
chr6	88832261	88832262
chr6	88832304	88832305
chr6	88832317	88832318
chr6	88832347	88832348
chr6	88832370	88832371
chr6	88833440	88833441
chr6	88833466	88833467
chr6	88852918	88852919
chr6	88853550	88853551
chr6	88868911	88868912
chr6	88868947	88868948
chr6	88872691	88872692
chr6	88872711	88872712
chr6	88883239	88883240
chr6	88887143	88887144
chr6	88896056	88896057
chr6	88919540	88919541
chr6	88936023	88936024
chr6	88938679	88938680
chr6	88939900	88939901
chr6	88942946	88942947
chr6	88943154	88943155
chr6	88950247	88950248
chr6	88963802	88963803
chr6	88968818	88968819
chr6	88971103	88971104
chr6	88971104	88971105
chr6	88980870	88980871
chr6	88981109	88981110
chr6	88981117	88981118
chr6	88992871	88992872
chr6	88992873	88992874
chr6	88993239	88993240
chr6	88995676	88995677
chr6	88995790	88995791
chr6	88995808	88995809
chr6	88995831	88995832
chr6	88995881	88995882
chr6	88997375	88997376
chr6	88997379	88997380
chr6	89000037	89000038
chr6	89000043	89000044
chr6	89019321	89019322
chr6	89050160	89050161
chr6	89060524	89060525
chr6	89060569	89060570
chr6	89078636	89078637
chr6	89078646	89078647
chr6	89078650	89078651
chr6	89078656	89078657
chr6	89078667	89078668
chr6	89088107	89088108
chr6	89092048	89092049
chr6	89092052	89092053
chr6	89092056	89092057
chr6	89092096	89092097
chr6	89092099	89092100
chr6	89092107	89092108
chr6	89092115	89092116
chr6	89092133	89092134
chr6	89107854	89107855
chr6	89113468	89113469
chr6	89122539	89122540
chr6	89122552	89122553
chr6	89129222	89129223
chr6	89129230	89129231
chr6	89133779	89133780
chr6	89141335	89141336
chr6	89146081	89146082
chr6	89151315	89151316
chr6	89151316	89151317
chr6	89151843	89151844
chr6	89151847	89151848
chr6	89155719	89155720
chr6	89156053	89156054
chr6	89156060	89156061
chr6	89157331	89157332
chr6	89165085	89165086
chr6	89170617	89170618
chr6	89178850	89178851
chr6	89179464	89179465
chr6	89179581	89179582
chr6	89179737	89179738
chr6	89204121	89204122
chr6	89206830	89206831
chr6	89212143	89212144
chr6	89229060	89229061
chr6	89236147	89236148
chr6	89236181	89236182
chr6	89236186	89236187
chr6	89252165	89252166
chr6	89255790	89255791
chr6	89255800	89255801
chr6	89255804	89255805
chr6	89257998	89257999
chr6	89265057	89265058
chr6	89265898	89265899
chr6	89284502	89284503
chr6	89287304	89287305
chr6	89427852	89427853
chr6	89441858	89441859
chr6	89448609	89448610
chr6	89452552	89452553
chr6	89465761	89465762
chr6	89490733	89490734
chr6	89527295	89527296
chr6	89590643	89590644
chr6	89636619	89636620
chr6	89655888	89655889
chr6	89659456	89659457
chr6	89659496	89659497
chr6	89713684	89713685
chr6	89724988	89724989
chr6	89730984	89730985
chr6	89730989	89730990
chr6	89747798	89747799
chr6	89760254	89760255
chr6	89776885	89776886
chr6	89778218	89778219
chr6	89778585	89778586
chr6	89778591	89778592
chr6	89778598	89778599
chr6	89782370	89782371
chr6	89782378	89782379
chr6	89782918	89782919
chr6	89797890	89797891
chr6	89816043	89816044
chr6	89821935	89821936
chr6	89822183	89822184
chr6	89822230	89822231
chr6	89823462	89823463
chr6	89823497	89823498
chr6	89823509	89823510
chr6	89823548	89823549
chr6	89823672	89823673
chr6	89823677	89823678
chr6	89823942	89823943
chr6	89823951	89823952
chr6	89823953	89823954
chr6	89823964	89823965
chr6	89823979	89823980
chr6	89823980	89823981
chr6	89824073	89824074
chr6	89824111	89824112
chr6	89824146	89824147
chr6	89824504	89824505
chr6	89824505	89824506
chr6	89824547	89824548
chr6	89824551	89824552
chr6	89824615	89824616
chr6	89824796	89824797
chr6	89824800	89824801
chr6	89824874	89824875
chr6	89824894	89824895
chr6	89824924	89824925
chr6	89824965	89824966
chr6	89824971	89824972
chr6	89824977	89824978
chr6	89825012	89825013
chr6	89825024	89825025
chr6	89825129	89825130
chr6	89825149	89825150
chr6	89825159	89825160
chr6	89825168	89825169
chr6	89825176	89825177
chr6	89825229	89825230
chr6	89825232	89825233
chr6	89825261	89825262
chr6	89825263	89825264
chr6	89825274	89825275
chr6	89825469	89825470
chr6	89825482	89825483
chr6	89825489	89825490
chr6	89825499	89825500
chr6	89825522	89825523
chr6	89825546	89825547
chr6	89826342	89826343
chr6	89826410	89826411
chr6	89826446	89826447
chr6	89826453	89826454
chr6	89826509	89826510
chr6	89826530	89826531
chr6	89826564	89826565
chr6	89826645	89826646
chr6	89826697	89826698
chr6	89826707	89826708
chr6	89826763	89826764
chr6	89826942	89826943
chr6	89826983	89826984
chr6	89827046	89827047
chr6	89827050	89827051
chr6	89827057	89827058
chr6	89827563	89827564
chr6	89827611	89827612
chr6	89828967	89828968
chr6	89828982	89828983
chr6	89829001	89829002
chr6	89834970	89834971
chr6	89835573	89835574
chr6	89836645	89836646
chr6	89836662	89836663
chr6	89863022	89863023
chr6	89863031	89863032
chr6	89863061	89863062
chr6	89863095	89863096
chr6	89863126	89863127
chr6	89863164	89863165
chr6	89863172	89863173
chr6	89863175	89863176
chr6	89863189	89863190
chr6	89863403	89863404
chr6	89863421	89863422
chr6	89863435	89863436
chr6	89863449	89863450
chr6	89863453	89863454
chr6	89863461	89863462
chr6	89863518	89863519
chr6	89863519	89863520
chr6	89863520	89863521
chr6	89863531	89863532
chr6	89863535	89863536
chr6	89863552	89863553
chr6	89863556	89863557
chr6	89863565	89863566
chr6	89863614	89863615
chr6	89863626	89863627
chr6	89863628	89863629
chr6	89863630	89863631
chr6	89863636	89863637
chr6	89863644	89863645
chr6	89863666	89863667
chr6	89863713	89863714
chr6	89863724	89863725
chr6	89863730	89863731
chr6	89863745	89863746
chr6	89863750	89863751
chr6	89863769	89863770
chr6	89863771	89863772
chr6	89863786	89863787
chr6	89863956	89863957
chr6	89863961	89863962
chr6	89863963	89863964
chr6	89863965	89863966
chr6	89863972	89863973
chr6	89863982	89863983
chr6	89863983	89863984
chr6	89863997	89863998
chr6	89864000	89864001
chr6	89864004	89864005
chr6	89864018	89864019
chr6	89864020	89864021
chr6	89864042	89864043
chr6	89864043	89864044
chr6	89864059	89864060
chr6	89864069	89864070
chr6	89864070	89864071
chr6	89864083	89864084
chr6	89864087	89864088
chr6	89864098	89864099
chr6	89864110	89864111
chr6	89864120	89864121
chr6	89864125	89864126
chr6	89864130	89864131
chr6	89864149	89864150
chr6	89864158	89864159
chr6	89864165	89864166
chr6	89864173	89864174
chr6	89864181	89864182
chr6	89864203	89864204
chr6	89864207	89864208
chr6	89864226	89864227
chr6	89864247	89864248
chr6	89864248	89864249
chr6	89864257	89864258
chr6	89864272	89864273
chr6	89864273	89864274
chr6	89864280	89864281
chr6	89864327	89864328
chr6	89864351	89864352
chr6	89864357	89864358
chr6	89864358	89864359
chr6	89864359	89864360
chr6	89864364	89864365
chr6	89864375	89864376
chr6	89864397	89864398
chr6	89864405	89864406
chr6	89864431	89864432
chr6	89864438	89864439
chr6	89864444	89864445
chr6	89864445	89864446
chr6	89864446	89864447
chr6	89864478	89864479
chr6	89864479	89864480
chr6	89864489	89864490
chr6	89864500	89864501
chr6	89864506	89864507
chr6	89864542	89864543
chr6	89864555	89864556
chr6	89864561	89864562
chr6	89864564	89864565
chr6	89864569	89864570
chr6	89864589	89864590
chr6	89864593	89864594
chr6	89864607	89864608
chr6	89864618	89864619
chr6	89864621	89864622
chr6	89864644	89864645
chr6	89864663	89864664
chr6	89864666	89864667
chr6	89864671	89864672
chr6	89864686	89864687
chr6	89864688	89864689
chr6	89864733	89864734
chr6	89864754	89864755
chr6	89864763	89864764
chr6	89864770	89864771
chr6	89864777	89864778
chr6	89864781	89864782
chr6	89864782	89864783
chr6	89864791	89864792
chr6	89864797	89864798
chr6	89864805	89864806
chr6	89864807	89864808
chr6	89864809	89864810
chr6	89864821	89864822
chr6	89864831	89864832
chr6	89864891	89864892
chr6	89864927	89864928
chr6	89864928	89864929
chr6	89864932	89864933
chr6	89864965	89864966
chr6	89864990	89864991
chr6	89864991	89864992
chr6	89865003	89865004
chr6	89865010	89865011
chr6	89865041	89865042
chr6	89865048	89865049
chr6	89865052	89865053
chr6	89865062	89865063
chr6	89865083	89865084
chr6	89865095	89865096
chr6	89865096	89865097
chr6	89865111	89865112
chr6	89865112	89865113
chr6	89865122	89865123
chr6	89865130	89865131
chr6	89865140	89865141
chr6	89865147	89865148
chr6	89865183	89865184
chr6	89865208	89865209
chr6	89865220	89865221
chr6	89865226	89865227
chr6	89865233	89865234
chr6	89865261	89865262
chr6	89865262	89865263
chr6	89865284	89865285
chr6	89865293	89865294
chr6	89865301	89865302
chr6	89865336	89865337
chr6	89865350	89865351
chr6	89865354	89865355
chr6	89865357	89865358
chr6	89865365	89865366
chr6	89865559	89865560
chr6	89865583	89865584
chr6	89919522	89919523
chr6	89919696	89919697
chr6	89919941	89919942
chr6	89920822	89920823
chr6	89935575	89935576
chr6	89935586	89935587
chr6	89964825	89964826
chr6	89964837	89964838
chr6	89964845	89964846
chr6	89967177	89967178
chr6	89967199	89967200
chr6	89988250	89988251
chr6	89993232	89993233
chr6	89993978	89993979
chr6	89994222	89994223
chr6	89994223	89994224
chr6	89994226	89994227
chr6	89994265	89994266
chr6	89994459	89994460
chr6	89994742	89994743
chr6	89994768	89994769
chr6	89994784	89994785
chr6	90006617	90006618
chr6	90006636	90006637
chr6	90039648	90039649
chr6	90046265	90046266
chr6	90072747	90072748
chr6	90132126	90132127
chr6	90140841	90140842
chr6	90151481	90151482
chr6	90162107	90162108
chr6	90185408	90185409
chr6	90205488	90205489
chr6	90205491	90205492
chr6	90205504	90205505
chr6	90231952	90231953
chr6	90232237	90232238
chr6	90251280	90251281
chr6	90287775	90287776
chr6	90289303	90289304
chr6	90294492	90294493
chr6	90294526	90294527
chr6	90295638	90295639
chr6	90295677	90295678
chr6	90295914	90295915
chr6	90317793	90317794
chr6	90342299	90342300
chr6	90353308	90353309
chr6	90360039	90360040
chr6	90360053	90360054
chr6	90394751	90394752
chr6	90394766	90394767
chr6	90503309	90503310
chr6	90517004	90517005
chr6	90517010	90517011
chr6	90519326	90519327
chr6	90529412	90529413
chr6	90533618	90533619
chr6	90542949	90542950
chr6	90542951	90542952
chr6	90552717	90552718
chr6	90553259	90553260
chr6	90564022	90564023
chr6	90566438	90566439
chr6	90573746	90573747
chr6	90581886	90581887
chr6	90620517	90620518
chr6	90620529	90620530
chr6	90635507	90635508
chr6	90658793	90658794
chr6	90674959	90674960
chr6	90674963	90674964
chr6	90685951	90685952
chr6	90706127	90706128
chr6	90713716	90713717
chr6	90718040	90718041
chr6	90733684	90733685
chr6	90744560	90744561
chr6	90765630	90765631
chr6	90765882	90765883
chr6	90769866	90769867
chr6	90770027	90770028
chr6	90777747	90777748
chr6	90780227	90780228
chr6	90788250	90788251
chr6	90790493	90790494
chr6	90790527	90790528
chr6	90790529	90790530
chr6	90791551	90791552
chr6	90808007	90808008
chr6	90810692	90810693
chr6	90810700	90810701
chr6	90853382	90853383
chr6	90859064	90859065
chr6	90866997	90866998
chr6	90883031	90883032
chr6	90883484	90883485
chr6	90883786	90883787
chr6	90883813	90883814
chr6	90883816	90883817
chr6	90883817	90883818
chr6	90883820	90883821
chr6	90883871	90883872
chr6	90885310	90885311
chr6	90885401	90885402
chr6	90885438	90885439
chr6	90885654	90885655
chr6	90885806	90885807
chr6	90885927	90885928
chr6	90886174	90886175
chr6	90886233	90886234
chr6	90886510	90886511
chr6	90886556	90886557
chr6	90886763	90886764
chr6	90886835	90886836
chr6	90886859	90886860
chr6	90887350	90887351
chr6	90887739	90887740
chr6	90887789	90887790
chr6	90887885	90887886
chr6	90887901	90887902
chr6	90887959	90887960
chr6	90887981	90887982
chr6	90887987	90887988
chr6	90888171	90888172
chr6	90888256	90888257
chr6	90888310	90888311
chr6	90888339	90888340
chr6	90888504	90888505
chr6	90888515	90888516
chr6	90888525	90888526
chr6	90888536	90888537
chr6	90888616	90888617
chr6	90888618	90888619
chr6	90888639	90888640
chr6	90888746	90888747
chr6	90888982	90888983
chr6	90889055	90889056
chr6	90889065	90889066
chr6	90889067	90889068
chr6	90889084	90889085
chr6	90889175	90889176
chr6	90889256	90889257
chr6	90889269	90889270
chr6	90889282	90889283
chr6	90889412	90889413
chr6	90889457	90889458
chr6	90889458	90889459
chr6	90889459	90889460
chr6	90889536	90889537
chr6	90889563	90889564
chr6	90889636	90889637
chr6	90889727	90889728
chr6	90891512	90891513
chr6	90892299	90892300
chr6	90893354	90893355
chr6	90895151	90895152
chr6	90895165	90895166
chr6	90895363	90895364
chr6	90895745	90895746
chr6	90896914	90896915
chr6	90897120	90897121
chr6	90897518	90897519
chr6	90898023	90898024
chr6	90898822	90898823
chr6	90899381	90899382
chr6	90900004	90900005
chr6	90901472	90901473
chr6	90902728	90902729
chr6	90903203	90903204
chr6	90903642	90903643
chr6	90904575	90904576
chr6	90904687	90904688
chr6	90905088	90905089
chr6	90905181	90905182
chr6	90905275	90905276
chr6	90905343	90905344
chr6	90905516	90905517
chr6	90905627	90905628
chr6	90905668	90905669
chr6	90907370	90907371
chr6	90907578	90907579
chr6	90908040	90908041
chr6	90908338	90908339
chr6	90911177	90911178
chr6	90911824	90911825
chr6	90912790	90912791
chr6	90913265	90913266
chr6	90913424	90913425
chr6	90913635	90913636
chr6	90913703	90913704
chr6	90913803	90913804
chr6	90914099	90914100
chr6	90914267	90914268
chr6	90914353	90914354
chr6	90914507	90914508
chr6	90914727	90914728
chr6	90914856	90914857
chr6	90914884	90914885
chr6	90915149	90915150
chr6	90915273	90915274
chr6	90915505	90915506
chr6	90915583	90915584
chr6	90915606	90915607
chr6	90915934	90915935
chr6	90916277	90916278
chr6	90916353	90916354
chr6	90916422	90916423
chr6	90917057	90917058
chr6	90917630	90917631
chr6	90918831	90918832
chr6	90919646	90919647
chr6	90923819	90923820
chr6	90924663	90924664
chr6	90925097	90925098
chr6	90925135	90925136
chr6	90925250	90925251
chr6	90925314	90925315
chr6	90928281	90928282
chr6	90935555	90935556
chr6	90936772	90936773
chr6	90938656	90938657
chr6	90940557	90940558
chr6	90940585	90940586
chr6	90943240	90943241
chr6	90944015	90944016
chr6	90944035	90944036
chr6	90944290	90944291
chr6	90944585	90944586
chr6	90944913	90944914
chr6	90947151	90947152
chr6	90955709	90955710
chr6	90955870	90955871
chr6	90956629	90956630
chr6	90959428	90959429
chr6	90959861	90959862
chr6	90961813	90961814
chr6	90962670	90962671
chr6	90966634	90966635
chr6	90969207	90969208
chr6	90970975	90970976
chr6	90971238	90971239
chr6	90975608	90975609
chr6	90976589	90976590
chr6	90980156	90980157
chr6	90981520	90981521
chr6	90984049	90984050
chr6	90985779	90985780
chr6	90986201	90986202
chr6	90992344	90992345
chr6	90993444	90993445
chr6	90994587	90994588
chr6	90994635	90994636
chr6	90995446	90995447
chr6	90995649	90995650
chr6	90996737	90996738
chr6	90997089	90997090
chr6	90998237	90998238
chr6	90998254	90998255
chr6	91000994	91000995
chr6	91002340	91002341
chr6	91002597	91002598
chr6	91002619	91002620
chr6	91002629	91002630
chr6	91002669	91002670
chr6	91002675	91002676
chr6	91002679	91002680
chr6	91002731	91002732
chr6	91002857	91002858
chr6	91003919	91003920
chr6	91004671	91004672
chr6	91004845	91004846
chr6	91005054	91005055
chr6	91005124	91005125
chr6	91005137	91005138
chr6	91006421	91006422
chr6	91006429	91006430
chr6	91007134	91007135
chr6	91008988	91008989
chr6	91009101	91009102
chr6	91009149	91009150
chr6	91010026	91010027
chr6	91011836	91011837
chr6	91012158	91012159
chr6	91012823	91012824
chr6	91013321	91013322
chr6	91013566	91013567
chr6	91014984	91014985
chr6	91015144	91015145
chr6	91015224	91015225
chr6	91015348	91015349
chr6	91016253	91016254
chr6	91016836	91016837
chr6	91016877	91016878
chr6	91016881	91016882
chr6	91017070	91017071
chr6	91017154	91017155
chr6	91018155	91018156
chr6	91018267	91018268
chr6	91019007	91019008
chr6	91019053	91019054
chr6	91019189	91019190
chr6	91019851	91019852
chr6	91019988	91019989
chr6	91022141	91022142
chr6	91022386	91022387
chr6	91022477	91022478
chr6	91022551	91022552
chr6	91022718	91022719
chr6	91023954	91023955
chr6	91024049	91024050
chr6	91024290	91024291
chr6	91024718	91024719
chr6	91026193	91026194
chr6	91026328	91026329
chr6	91026570	91026571
chr6	91027484	91027485
chr6	91027638	91027639
chr6	91027766	91027767
chr6	91027769	91027770
chr6	91028474	91028475
chr6	91028614	91028615
chr6	91029313	91029314
chr6	91033928	91033929
chr6	91034025	91034026
chr6	91034030	91034031
chr6	91034035	91034036
chr6	91034040	91034041
chr6	91037235	91037236
chr6	91037404	91037405
chr6	91037419	91037420
chr6	91037458	91037459
chr6	91037558	91037559
chr6	91037575	91037576
chr6	91037761	91037762
chr6	91037863	91037864
chr6	91037864	91037865
chr6	91037871	91037872
chr6	91037881	91037882
chr6	91037897	91037898
chr6	91037900	91037901
chr6	91037947	91037948
chr6	91037951	91037952
chr6	91037995	91037996
chr6	91038035	91038036
chr6	91038039	91038040
chr6	91038187	91038188
chr6	91038243	91038244
chr6	91038424	91038425
chr6	91038532	91038533
chr6	91038541	91038542
chr6	91038678	91038679
chr6	91038688	91038689
chr6	91038707	91038708
chr6	91038713	91038714
chr6	91038725	91038726
chr6	91038727	91038728
chr6	91038733	91038734
chr6	91038876	91038877
chr6	91039004	91039005
chr6	91039031	91039032
chr6	91039040	91039041
chr6	91039130	91039131
chr6	91039145	91039146
chr6	91039237	91039238
chr6	91039660	91039661
chr6	91040081	91040082
chr6	91040222	91040223
chr6	91040252	91040253
chr6	91040318	91040319
chr6	91040493	91040494
chr6	91040521	91040522
chr6	91041502	91041503
chr6	91041603	91041604
chr6	91041792	91041793
chr6	91043805	91043806
chr6	91043931	91043932
chr6	91044196	91044197
chr6	91044979	91044980
chr6	91046338	91046339
chr6	91048769	91048770
chr6	91049340	91049341
chr6	91049686	91049687
chr6	91049710	91049711
chr6	91049807	91049808
chr6	91049809	91049810
chr6	91049988	91049989
chr6	91050057	91050058
chr6	91050183	91050184
chr6	91050242	91050243
chr6	91050288	91050289
chr6	91050365	91050366
chr6	91050422	91050423
chr6	91050751	91050752
chr6	91050803	91050804
chr6	91050808	91050809
chr6	91050963	91050964
chr6	91052154	91052155
chr6	91052163	91052164
chr6	91052189	91052190
chr6	91052197	91052198
chr6	91052327	91052328
chr6	91052508	91052509
chr6	91052547	91052548
chr6	91052601	91052602
chr6	91052748	91052749
chr6	91052749	91052750
chr6	91052810	91052811
chr6	91052835	91052836
chr6	91052850	91052851
chr6	91052868	91052869
chr6	91052871	91052872
chr6	91052875	91052876
chr6	91052924	91052925
chr6	91052935	91052936
chr6	91053256	91053257
chr6	91053265	91053266
chr6	91053350	91053351
chr6	91053351	91053352
chr6	91053352	91053353
chr6	91053354	91053355
chr6	91053377	91053378
chr6	91053491	91053492
chr6	91053493	91053494
chr6	91053512	91053513
chr6	91053585	91053586
chr6	91053587	91053588
chr6	91053588	91053589
chr6	91053600	91053601
chr6	91053801	91053802
chr6	91053811	91053812
chr6	91053836	91053837
chr6	91053861	91053862
chr6	91053863	91053864
chr6	91053899	91053900
chr6	91053923	91053924
chr6	91053953	91053954
chr6	91053955	91053956
chr6	91053963	91053964
chr6	91053997	91053998
chr6	91054034	91054035
chr6	91054154	91054155
chr6	91055323	91055324
chr6	91056358	91056359
chr6	91056411	91056412
chr6	91056542	91056543
chr6	91056544	91056545
chr6	91058102	91058103
chr6	91058291	91058292
chr6	91059344	91059345
chr6	91059667	91059668
chr6	91059962	91059963
chr6	91060239	91060240
chr6	91060326	91060327
chr6	91060327	91060328
chr6	91060364	91060365
chr6	91060449	91060450
chr6	91060489	91060490
chr6	91060523	91060524
chr6	91060537	91060538
chr6	91060805	91060806
chr6	91060881	91060882
chr6	91060885	91060886
chr6	91061101	91061102
chr6	91061118	91061119
chr6	91061177	91061178
chr6	91061303	91061304
chr6	91061330	91061331
chr6	91061515	91061516
chr6	91061585	91061586
chr6	91061595	91061596
chr6	91061667	91061668
chr6	91061687	91061688
chr6	91061944	91061945
chr6	91061949	91061950
chr6	91061951	91061952
chr6	91061976	91061977
chr6	91062018	91062019
chr6	91062094	91062095
chr6	91062252	91062253
chr6	91062334	91062335
chr6	91062357	91062358
chr6	91062551	91062552
chr6	91062565	91062566
chr6	91062662	91062663
chr6	91063004	91063005
chr6	91063587	91063588
chr6	91063656	91063657
chr6	91063714	91063715
chr6	91063799	91063800
chr6	91063806	91063807
chr6	91063816	91063817
chr6	91063902	91063903
chr6	91064517	91064518
chr6	91064634	91064635
chr6	91064730	91064731
chr6	91064749	91064750
chr6	91064839	91064840
chr6	91064918	91064919
chr6	91064921	91064922
chr6	91064924	91064925
chr6	91065015	91065016
chr6	91065026	91065027
chr6	91065241	91065242
chr6	91065289	91065290
chr6	91065292	91065293
chr6	91065308	91065309
chr6	91065331	91065332
chr6	91065405	91065406
chr6	91065512	91065513
chr6	91065585	91065586
chr6	91065591	91065592
chr6	91065694	91065695
chr6	91065712	91065713
chr6	91065725	91065726
chr6	91065807	91065808
chr6	91065838	91065839
chr6	91065853	91065854
chr6	91065874	91065875
chr6	91065887	91065888
chr6	91065923	91065924
chr6	91065934	91065935
chr6	91065947	91065948
chr6	91065990	91065991
chr6	91066019	91066020
chr6	91066025	91066026
chr6	91066064	91066065
chr6	91066151	91066152
chr6	91066323	91066324
chr6	91066564	91066565
chr6	91066568	91066569
chr6	91066672	91066673
chr6	91066700	91066701
chr6	91066858	91066859
chr6	91066975	91066976
chr6	91067552	91067553
chr6	91067619	91067620
chr6	91067676	91067677
chr6	91067954	91067955
chr6	91067962	91067963
chr6	91067983	91067984
chr6	91068023	91068024
chr6	91068086	91068087
chr6	91068141	91068142
chr6	91068248	91068249
chr6	91069212	91069213
chr6	91069670	91069671
chr6	91070583	91070584
chr6	91071645	91071646
chr6	91071669	91071670
chr6	91072925	91072926
chr6	91073212	91073213
chr6	91078237	91078238
chr6	91078943	91078944
chr6	91079670	91079671
chr6	91080316	91080317
chr6	91081868	91081869
chr6	91082164	91082165
chr6	91082295	91082296
chr6	91082667	91082668
chr6	91082701	91082702
chr6	91083175	91083176
chr6	91083941	91083942
chr6	91084704	91084705
chr6	91084972	91084973
chr6	91084977	91084978
chr6	91084990	91084991
chr6	91085713	91085714
chr6	91085735	91085736
chr6	91085740	91085741
chr6	91085745	91085746
chr6	91086091	91086092
chr6	91086211	91086212
chr6	91086212	91086213
chr6	91089338	91089339
chr6	91089999	91090000
chr6	91090713	91090714
chr6	91091059	91091060
chr6	91091218	91091219
chr6	91091429	91091430
chr6	91091505	91091506
chr6	91091755	91091756
chr6	91091817	91091818
chr6	91091906	91091907
chr6	91092055	91092056
chr6	91092233	91092234
chr6	91092320	91092321
chr6	91092826	91092827
chr6	91092831	91092832
chr6	91092914	91092915
chr6	91092989	91092990
chr6	91093047	91093048
chr6	91093096	91093097
chr6	91093121	91093122
chr6	91093128	91093129
chr6	91093207	91093208
chr6	91093297	91093298
chr6	91093320	91093321
chr6	91093454	91093455
chr6	91093481	91093482
chr6	91093611	91093612
chr6	91093818	91093819
chr6	91094083	91094084
chr6	91094204	91094205
chr6	91094366	91094367
chr6	91094513	91094514
chr6	91094702	91094703
chr6	91094736	91094737
chr6	91095066	91095067
chr6	91095517	91095518
chr6	91095603	91095604
chr6	91095991	91095992
chr6	91096022	91096023
chr6	91096120	91096121
chr6	91096336	91096337
chr6	91098323	91098324
chr6	91098354	91098355
chr6	91098459	91098460
chr6	91099941	91099942
chr6	91100467	91100468
chr6	91101523	91101524
chr6	91101533	91101534
chr6	91101704	91101705
chr6	91101747	91101748
chr6	91102927	91102928
chr6	91104573	91104574
chr6	91105307	91105308
chr6	91106010	91106011
chr6	91106232	91106233
chr6	91106568	91106569
chr6	91106578	91106579
chr6	91106602	91106603
chr6	91106603	91106604
chr6	91106857	91106858
chr6	91106993	91106994
chr6	91107390	91107391
chr6	91107420	91107421
chr6	91107429	91107430
chr6	91107930	91107931
chr6	91110131	91110132
chr6	91110137	91110138
chr6	91110256	91110257
chr6	91110879	91110880
chr6	91111472	91111473
chr6	91111492	91111493
chr6	91111679	91111680
chr6	91112507	91112508
chr6	91112514	91112515
chr6	91112571	91112572
chr6	91112674	91112675
chr6	91112798	91112799
chr6	91112826	91112827
chr6	91112923	91112924
chr6	91112924	91112925
chr6	91112986	91112987
chr6	91113134	91113135
chr6	91113721	91113722
chr6	91114028	91114029
chr6	91114460	91114461
chr6	91116054	91116055
chr6	91116222	91116223
chr6	91116228	91116229
chr6	91116270	91116271
chr6	91116334	91116335
chr6	91116360	91116361
chr6	91116382	91116383
chr6	91116392	91116393
chr6	91116414	91116415
chr6	91116417	91116418
chr6	91116481	91116482
chr6	91116550	91116551
chr6	91116679	91116680
chr6	91116721	91116722
chr6	91116891	91116892
chr6	91116918	91116919
chr6	91116982	91116983
chr6	91116997	91116998
chr6	91117139	91117140
chr6	91117289	91117290
chr6	91117374	91117375
chr6	91117396	91117397
chr6	91117404	91117405
chr6	91117410	91117411
chr6	91117414	91117415
chr6	91117434	91117435
chr6	91117664	91117665
chr6	91117736	91117737
chr6	91117764	91117765
chr6	91117837	91117838
chr6	91118060	91118061
chr6	91118065	91118066
chr6	91118196	91118197
chr6	91118288	91118289
chr6	91118408	91118409
chr6	91118424	91118425
chr6	91118475	91118476
chr6	91118481	91118482
chr6	91118618	91118619
chr6	91118697	91118698
chr6	91118758	91118759
chr6	91118839	91118840
chr6	91118866	91118867
chr6	91118883	91118884
chr6	91118887	91118888
chr6	91119451	91119452
chr6	91119490	91119491
chr6	91119587	91119588
chr6	91119724	91119725
chr6	91119855	91119856
chr6	91119942	91119943
chr6	91119993	91119994
chr6	91120109	91120110
chr6	91120638	91120639
chr6	91120777	91120778
chr6	91120778	91120779
chr6	91120976	91120977
chr6	91121281	91121282
chr6	91121289	91121290
chr6	91123055	91123056
chr6	91123348	91123349
chr6	91123496	91123497
chr6	91123788	91123789
chr6	91123808	91123809
chr6	91123830	91123831
chr6	91123845	91123846
chr6	91123907	91123908
chr6	91124120	91124121
chr6	91124343	91124344
chr6	91124480	91124481
chr6	91125801	91125802
chr6	91125935	91125936
chr6	91126801	91126802
chr6	91127541	91127542
chr6	91128734	91128735
chr6	91129009	91129010
chr6	91129089	91129090
chr6	91129399	91129400
chr6	91131338	91131339
chr6	91132442	91132443
chr6	91132496	91132497
chr6	91132511	91132512
chr6	91132517	91132518
chr6	91133029	91133030
chr6	91133293	91133294
chr6	91134007	91134008
chr6	91134538	91134539
chr6	91134627	91134628
chr6	91134658	91134659
chr6	91135238	91135239
chr6	91135322	91135323
chr6	91136106	91136107
chr6	91136436	91136437
chr6	91136803	91136804
chr6	91136919	91136920
chr6	91137340	91137341
chr6	91137491	91137492
chr6	91138104	91138105
chr6	91138994	91138995
chr6	91139140	91139141
chr6	91139787	91139788
chr6	91140101	91140102
chr6	91140972	91140973
chr6	91141236	91141237
chr6	91141350	91141351
chr6	91142015	91142016
chr6	91142796	91142797
chr6	91142956	91142957
chr6	91142965	91142966
chr6	91143163	91143164
chr6	91143322	91143323
chr6	91143853	91143854
chr6	91143938	91143939
chr6	91143960	91143961
chr6	91143991	91143992
chr6	91143995	91143996
chr6	91144006	91144007
chr6	91144045	91144046
chr6	91144050	91144051
chr6	91144227	91144228
chr6	91144237	91144238
chr6	91144245	91144246
chr6	91144295	91144296
chr6	91144363	91144364
chr6	91144435	91144436
chr6	91144463	91144464
chr6	91144474	91144475
chr6	91144506	91144507
chr6	91144587	91144588
chr6	91144608	91144609
chr6	91144634	91144635
chr6	91144681	91144682
chr6	91144704	91144705
chr6	91144711	91144712
chr6	91144750	91144751
chr6	91144752	91144753
chr6	91144761	91144762
chr6	91144769	91144770
chr6	91144771	91144772
chr6	91144808	91144809
chr6	91144889	91144890
chr6	91144941	91144942
chr6	91144957	91144958
chr6	91144978	91144979
chr6	91144996	91144997
chr6	91145057	91145058
chr6	91145059	91145060
chr6	91145099	91145100
chr6	91145261	91145262
chr6	91145525	91145526
chr6	91145890	91145891
chr6	91145997	91145998
chr6	91146071	91146072
chr6	91146438	91146439
chr6	91147560	91147561
chr6	91148848	91148849
chr6	91149684	91149685
chr6	91149766	91149767
chr6	91150003	91150004
chr6	91150274	91150275
chr6	91150478	91150479
chr6	91150774	91150775
chr6	91152071	91152072
chr6	91152200	91152201
chr6	91152212	91152213
chr6	91154802	91154803
chr6	91154903	91154904
chr6	91155510	91155511
chr6	91155559	91155560
chr6	91155953	91155954
chr6	91155955	91155956
chr6	91155984	91155985
chr6	91156009	91156010
chr6	91156034	91156035
chr6	91156088	91156089
chr6	91156095	91156096
chr6	91156192	91156193
chr6	91156590	91156591
chr6	91156954	91156955
chr6	91157029	91157030
chr6	91157257	91157258
chr6	91157603	91157604
chr6	91157649	91157650
chr6	91157876	91157877
chr6	91157962	91157963
chr6	91158189	91158190
chr6	91158212	91158213
chr6	91158337	91158338
chr6	91158514	91158515
chr6	91158787	91158788
chr6	91158899	91158900
chr6	91158907	91158908
chr6	91158917	91158918
chr6	91158998	91158999
chr6	91158999	91159000
chr6	91159104	91159105
chr6	91159123	91159124
chr6	91159290	91159291
chr6	91159302	91159303
chr6	91159517	91159518
chr6	91159522	91159523
chr6	91159559	91159560
chr6	91159703	91159704
chr6	91160082	91160083
chr6	91160101	91160102
chr6	91160125	91160126
chr6	91160160	91160161
chr6	91160162	91160163
chr6	91160207	91160208
chr6	91160213	91160214
chr6	91160220	91160221
chr6	91160223	91160224
chr6	91160287	91160288
chr6	91160351	91160352
chr6	91160787	91160788
chr6	91160833	91160834
chr6	91161159	91161160
chr6	91161322	91161323
chr6	91161421	91161422
chr6	91161443	91161444
chr6	91161585	91161586
chr6	91162263	91162264
chr6	91163387	91163388
chr6	91163780	91163781
chr6	91163798	91163799
chr6	91163809	91163810
chr6	91163883	91163884
chr6	91163946	91163947
chr6	91164013	91164014
chr6	91164091	91164092
chr6	91164259	91164260
chr6	91164260	91164261
chr6	91164266	91164267
chr6	91164272	91164273
chr6	91164273	91164274
chr6	91164274	91164275
chr6	91164406	91164407
chr6	91164562	91164563
chr6	91164573	91164574
chr6	91164624	91164625
chr6	91164650	91164651
chr6	91165691	91165692
chr6	91165706	91165707
chr6	91165713	91165714
chr6	91165726	91165727
chr6	91165753	91165754
chr6	91165845	91165846
chr6	91165952	91165953
chr6	91165973	91165974
chr6	91166032	91166033
chr6	91166091	91166092
chr6	91166106	91166107
chr6	91166185	91166186
chr6	91166196	91166197
chr6	91166296	91166297
chr6	91166297	91166298
chr6	91166425	91166426
chr6	91166581	91166582
chr6	91166679	91166680
chr6	91166800	91166801
chr6	91166946	91166947
chr6	91167220	91167221
chr6	91167241	91167242
chr6	91167261	91167262
chr6	91167266	91167267
chr6	91167278	91167279
chr6	91167436	91167437
chr6	91167979	91167980
chr6	91167999	91168000
chr6	91168250	91168251
chr6	91168260	91168261
chr6	91168397	91168398
chr6	91168424	91168425
chr6	91168513	91168514
chr6	91168608	91168609
chr6	91168665	91168666
chr6	91168688	91168689
chr6	91168691	91168692
chr6	91168779	91168780
chr6	91169048	91169049
chr6	91169089	91169090
chr6	91169260	91169261
chr6	91170040	91170041
chr6	91170781	91170782
chr6	91171150	91171151
chr6	91171840	91171841
chr6	91172831	91172832
chr6	91173295	91173296
chr6	91177569	91177570
chr6	91178428	91178429
chr6	91178482	91178483
chr6	91179046	91179047
chr6	91181373	91181374
chr6	91184794	91184795
chr6	91185564	91185565
chr6	91190519	91190520
chr6	91191249	91191250
chr6	91191907	91191908
chr6	91191944	91191945
chr6	91192001	91192002
chr6	91192047	91192048
chr6	91192060	91192061
chr6	91192085	91192086
chr6	91192092	91192093
chr6	91194292	91194293
chr6	91194293	91194294
chr6	91194630	91194631
chr6	91196333	91196334
chr6	91197330	91197331
chr6	91197571	91197572
chr6	91198539	91198540
chr6	91198544	91198545
chr6	91198546	91198547
chr6	91200516	91200517
chr6	91201778	91201779
chr6	91201832	91201833
chr6	91202006	91202007
chr6	91202733	91202734
chr6	91203491	91203492
chr6	91204274	91204275
chr6	91204384	91204385
chr6	91204500	91204501
chr6	91204748	91204749
chr6	91204894	91204895
chr6	91204956	91204957
chr6	91204958	91204959
chr6	91205108	91205109
chr6	91205166	91205167
chr6	91205178	91205179
chr6	91205194	91205195
chr6	91205272	91205273
chr6	91205306	91205307
chr6	91205320	91205321
chr6	91205322	91205323
chr6	91205509	91205510
chr6	91205593	91205594
chr6	91205594	91205595
chr6	91205658	91205659
chr6	91205662	91205663
chr6	91205718	91205719
chr6	91205733	91205734
chr6	91205838	91205839
chr6	91205885	91205886
chr6	91205953	91205954
chr6	91205992	91205993
chr6	91206088	91206089
chr6	91206100	91206101
chr6	91206107	91206108
chr6	91206228	91206229
chr6	91206253	91206254
chr6	91206563	91206564
chr6	91206616	91206617
chr6	91206641	91206642
chr6	91206658	91206659
chr6	91206795	91206796
chr6	91206809	91206810
chr6	91206941	91206942
chr6	91207081	91207082
chr6	91207802	91207803
chr6	91207874	91207875
chr6	91207941	91207942
chr6	91207975	91207976
chr6	91208085	91208086
chr6	91208107	91208108
chr6	91208173	91208174
chr6	91208184	91208185
chr6	91208248	91208249
chr6	91208257	91208258
chr6	91208543	91208544
chr6	91208655	91208656
chr6	91208737	91208738
chr6	91208753	91208754
chr6	91208915	91208916
chr6	91208990	91208991
chr6	91209050	91209051
chr6	91209085	91209086
chr6	91209299	91209300
chr6	91209322	91209323
chr6	91209380	91209381
chr6	91209393	91209394
chr6	91209500	91209501
chr6	91209506	91209507
chr6	91209687	91209688
chr6	91209694	91209695
chr6	91209914	91209915
chr6	91210071	91210072
chr6	91210135	91210136
chr6	91210246	91210247
chr6	91210256	91210257
chr6	91210667	91210668
chr6	91210769	91210770
chr6	91210824	91210825
chr6	91210883	91210884
chr6	91210901	91210902
chr6	91210922	91210923
chr6	91211034	91211035
chr6	91211133	91211134
chr6	91211322	91211323
chr6	91211323	91211324
chr6	91212982	91212983
chr6	91213048	91213049
chr6	91213054	91213055
chr6	91213378	91213379
chr6	91213444	91213445
chr6	91213466	91213467
chr6	91214049	91214050
chr6	91214458	91214459
chr6	91215035	91215036
chr6	91215314	91215315
chr6	91215574	91215575
chr6	91215775	91215776
chr6	91215973	91215974
chr6	91216021	91216022
chr6	91216325	91216326
chr6	91216397	91216398
chr6	91216679	91216680
chr6	91216802	91216803
chr6	91216998	91216999
chr6	91217224	91217225
chr6	91217848	91217849
chr6	91218250	91218251
chr6	91218276	91218277
chr6	91218372	91218373
chr6	91218465	91218466
chr6	91218509	91218510
chr6	91218565	91218566
chr6	91218582	91218583
chr6	91218739	91218740
chr6	91218761	91218762
chr6	91218764	91218765
chr6	91218858	91218859
chr6	91218959	91218960
chr6	91218964	91218965
chr6	91218992	91218993
chr6	91219006	91219007
chr6	91219245	91219246
chr6	91219254	91219255
chr6	91219442	91219443
chr6	91219519	91219520
chr6	91219520	91219521
chr6	91219547	91219548
chr6	91219574	91219575
chr6	91219588	91219589
chr6	91219627	91219628
chr6	91219767	91219768
chr6	91219782	91219783
chr6	91220002	91220003
chr6	91220028	91220029
chr6	91220045	91220046
chr6	91220114	91220115
chr6	91221191	91221192
chr6	91221203	91221204
chr6	91221245	91221246
chr6	91221287	91221288
chr6	91221331	91221332
chr6	91221370	91221371
chr6	91221465	91221466
chr6	91221482	91221483
chr6	91221488	91221489
chr6	91221538	91221539
chr6	91221555	91221556
chr6	91221733	91221734
chr6	91221753	91221754
chr6	91221848	91221849
chr6	91221852	91221853
chr6	91222113	91222114
chr6	91222325	91222326
chr6	91222338	91222339
chr6	91222340	91222341
chr6	91222391	91222392
chr6	91222413	91222414
chr6	91222426	91222427
chr6	91222442	91222443
chr6	91222473	91222474
chr6	91222523	91222524
chr6	91222526	91222527
chr6	91222629	91222630
chr6	91222751	91222752
chr6	91222915	91222916
chr6	91222946	91222947
chr6	91223061	91223062
chr6	91223208	91223209
chr6	91223317	91223318
chr6	91223508	91223509
chr6	91223597	91223598
chr6	91223599	91223600
chr6	91223625	91223626
chr6	91223717	91223718
chr6	91223853	91223854
chr6	91223869	91223870
chr6	91223918	91223919
chr6	91223961	91223962
chr6	91224051	91224052
chr6	91224209	91224210
chr6	91224256	91224257
chr6	91224292	91224293
chr6	91224354	91224355
chr6	91224408	91224409
chr6	91224547	91224548
chr6	91225042	91225043
chr6	91225294	91225295
chr6	91225989	91225990
chr6	91226582	91226583
chr6	91227215	91227216
chr6	91227811	91227812
chr6	91228282	91228283
chr6	91229455	91229456
chr6	91229880	91229881
chr6	91230189	91230190
chr6	91231058	91231059
chr6	91231398	91231399
chr6	91231792	91231793
chr6	91231806	91231807
chr6	91231944	91231945
chr6	91232242	91232243
chr6	91232281	91232282
chr6	91232460	91232461
chr6	91232654	91232655
chr6	91232682	91232683
chr6	91232703	91232704
chr6	91232723	91232724
chr6	91232747	91232748
chr6	91232748	91232749
chr6	91232806	91232807
chr6	91232824	91232825
chr6	91232885	91232886
chr6	91233078	91233079
chr6	91233881	91233882
chr6	91233902	91233903
chr6	91234186	91234187
chr6	91235673	91235674
chr6	91235940	91235941
chr6	91236014	91236015
chr6	91236800	91236801
chr6	91237317	91237318
chr6	91238307	91238308
chr6	91238348	91238349
chr6	91238358	91238359
chr6	91238360	91238361
chr6	91238366	91238367
chr6	91238579	91238580
chr6	91238827	91238828
chr6	91239627	91239628
chr6	91239722	91239723
chr6	91239814	91239815
chr6	91239835	91239836
chr6	91239867	91239868
chr6	91239952	91239953
chr6	91240286	91240287
chr6	91240486	91240487
chr6	91240596	91240597
chr6	91240622	91240623
chr6	91240775	91240776
chr6	91240926	91240927
chr6	91241013	91241014
chr6	91241021	91241022
chr6	91241033	91241034
chr6	91241272	91241273
chr6	91241404	91241405
chr6	91241702	91241703
chr6	91241925	91241926
chr6	91241943	91241944
chr6	91242023	91242024
chr6	91242049	91242050
chr6	91242161	91242162
chr6	91242188	91242189
chr6	91242201	91242202
chr6	91242254	91242255
chr6	91242304	91242305
chr6	91242305	91242306
chr6	91242418	91242419
chr6	91242539	91242540
chr6	91242608	91242609
chr6	91242639	91242640
chr6	91242655	91242656
chr6	91242656	91242657
chr6	91242667	91242668
chr6	91242725	91242726
chr6	91242732	91242733
chr6	91242777	91242778
chr6	91242793	91242794
chr6	91242827	91242828
chr6	91242968	91242969
chr6	91243565	91243566
chr6	91243667	91243668
chr6	91243846	91243847
chr6	91243936	91243937
chr6	91243960	91243961
chr6	91243961	91243962
chr6	91243967	91243968
chr6	91244045	91244046
chr6	91244046	91244047
chr6	91244086	91244087
chr6	91244238	91244239
chr6	91244250	91244251
chr6	91244285	91244286
chr6	91244473	91244474
chr6	91244605	91244606
chr6	91244636	91244637
chr6	91244686	91244687
chr6	91244696	91244697
chr6	91244727	91244728
chr6	91244735	91244736
chr6	91244747	91244748
chr6	91244804	91244805
chr6	91244909	91244910
chr6	91244977	91244978
chr6	91244980	91244981
chr6	91245028	91245029
chr6	91245056	91245057
chr6	91245234	91245235
chr6	91245274	91245275
chr6	91245276	91245277
chr6	91245339	91245340
chr6	91245495	91245496
chr6	91245614	91245615
chr6	91245633	91245634
chr6	91245666	91245667
chr6	91245721	91245722
chr6	91245976	91245977
chr6	91246200	91246201
chr6	91246288	91246289
chr6	91246290	91246291
chr6	91246291	91246292
chr6	91246381	91246382
chr6	91246472	91246473
chr6	91246475	91246476
chr6	91246533	91246534
chr6	91246542	91246543
chr6	91246553	91246554
chr6	91246554	91246555
chr6	91246611	91246612
chr6	91246634	91246635
chr6	91246638	91246639
chr6	91246639	91246640
chr6	91246660	91246661
chr6	91246700	91246701
chr6	91246784	91246785
chr6	91246837	91246838
chr6	91246845	91246846
chr6	91246937	91246938
chr6	91246951	91246952
chr6	91246979	91246980
chr6	91246993	91246994
chr6	91247015	91247016
chr6	91247188	91247189
chr6	91247225	91247226
chr6	91247294	91247295
chr6	91247300	91247301
chr6	91247391	91247392
chr6	91247548	91247549
chr6	91247592	91247593
chr6	91247593	91247594
chr6	91247805	91247806
chr6	91247853	91247854
chr6	91247967	91247968
chr6	91248075	91248076
chr6	91248100	91248101
chr6	91248130	91248131
chr6	91249369	91249370
chr6	91249408	91249409
chr6	91249494	91249495
chr6	91249597	91249598
chr6	91249826	91249827
chr6	91249832	91249833
chr6	91249865	91249866
chr6	91250016	91250017
chr6	91250017	91250018
chr6	91250057	91250058
chr6	91250075	91250076
chr6	91250117	91250118
chr6	91250169	91250170
chr6	91250290	91250291
chr6	91250356	91250357
chr6	91250525	91250526
chr6	91250573	91250574
chr6	91250579	91250580
chr6	91250585	91250586
chr6	91250591	91250592
chr6	91250597	91250598
chr6	91250780	91250781
chr6	91250978	91250979
chr6	91251154	91251155
chr6	91251438	91251439
chr6	91251662	91251663
chr6	91251682	91251683
chr6	91251818	91251819
chr6	91251822	91251823
chr6	91251954	91251955
chr6	91251990	91251991
chr6	91252069	91252070
chr6	91252150	91252151
chr6	91252178	91252179
chr6	91252184	91252185
chr6	91252290	91252291
chr6	91252309	91252310
chr6	91252325	91252326
chr6	91252618	91252619
chr6	91252752	91252753
chr6	91252783	91252784
chr6	91253268	91253269
chr6	91253303	91253304
chr6	91253306	91253307
chr6	91253375	91253376
chr6	91253409	91253410
chr6	91253497	91253498
chr6	91253970	91253971
chr6	91254085	91254086
chr6	91254133	91254134
chr6	91254493	91254494
chr6	91254761	91254762
chr6	91254880	91254881
chr6	91254936	91254937
chr6	91254975	91254976
chr6	91255041	91255042
chr6	91255106	91255107
chr6	91255145	91255146
chr6	91255146	91255147
chr6	91255261	91255262
chr6	91255274	91255275
chr6	91255364	91255365
chr6	91255365	91255366
chr6	91255374	91255375
chr6	91255425	91255426
chr6	91255484	91255485
chr6	91255590	91255591
chr6	91255680	91255681
chr6	91255792	91255793
chr6	91255848	91255849
chr6	91255874	91255875
chr6	91255887	91255888
chr6	91255899	91255900
chr6	91255924	91255925
chr6	91255975	91255976
chr6	91255977	91255978
chr6	91256053	91256054
chr6	91256134	91256135
chr6	91256243	91256244
chr6	91257114	91257115
chr6	91257185	91257186
chr6	91257273	91257274
chr6	91257370	91257371
chr6	91257493	91257494
chr6	91257539	91257540
chr6	91257620	91257621
chr6	91257782	91257783
chr6	91257924	91257925
chr6	91257968	91257969
chr6	91258017	91258018
chr6	91258194	91258195
chr6	91258398	91258399
chr6	91258839	91258840
chr6	91259332	91259333
chr6	91259423	91259424
chr6	91259886	91259887
chr6	91260321	91260322
chr6	91260635	91260636
chr6	91260959	91260960
chr6	91260996	91260997
chr6	91261132	91261133
chr6	91261226	91261227
chr6	91261227	91261228
chr6	91261243	91261244
chr6	91261285	91261286
chr6	91261396	91261397
chr6	91261549	91261550
chr6	91262738	91262739
chr6	91262987	91262988
chr6	91263142	91263143
chr6	91263276	91263277
chr6	91263287	91263288
chr6	91263399	91263400
chr6	91263535	91263536
chr6	91263601	91263602
chr6	91263647	91263648
chr6	91263649	91263650
chr6	91263683	91263684
chr6	91263748	91263749
chr6	91263916	91263917
chr6	91264028	91264029
chr6	91264051	91264052
chr6	91264059	91264060
chr6	91264168	91264169
chr6	91264180	91264181
chr6	91264376	91264377
chr6	91264541	91264542
chr6	91264649	91264650
chr6	91264849	91264850
chr6	91265080	91265081
chr6	91265122	91265123
chr6	91265128	91265129
chr6	91265192	91265193
chr6	91265281	91265282
chr6	91265582	91265583
chr6	91265700	91265701
chr6	91265927	91265928
chr6	91266046	91266047
chr6	91266243	91266244
chr6	91266803	91266804
chr6	91267280	91267281
chr6	91267639	91267640
chr6	91267678	91267679
chr6	91268142	91268143
chr6	91268205	91268206
chr6	91268227	91268228
chr6	91269178	91269179
chr6	91269448	91269449
chr6	91270695	91270696
chr6	91270716	91270717
chr6	91270897	91270898
chr6	91271161	91271162
chr6	91272498	91272499
chr6	91272934	91272935
chr6	91273016	91273017
chr6	91273181	91273182
chr6	91274806	91274807
chr6	91276038	91276039
chr6	91276042	91276043
chr6	91276054	91276055
chr6	91276058	91276059
chr6	91276638	91276639
chr6	91278863	91278864
chr6	91280054	91280055
chr6	91280216	91280217
chr6	91280916	91280917
chr6	91282680	91282681
chr6	91282709	91282710
chr6	91282748	91282749
chr6	91282749	91282750
chr6	91282761	91282762
chr6	91282844	91282845
chr6	91282859	91282860
chr6	91282992	91282993
chr6	91283006	91283007
chr6	91283094	91283095
chr6	91283873	91283874
chr6	91284352	91284353
chr6	91285344	91285345
chr6	91286143	91286144
chr6	91286144	91286145
chr6	91286270	91286271
chr6	91286288	91286289
chr6	91286521	91286522
chr6	91287527	91287528
chr6	91293267	91293268
chr6	91301776	91301777
chr6	91306098	91306099
chr6	91308472	91308473
chr6	91308492	91308493
chr6	91314832	91314833
chr6	91318087	91318088
chr6	91326526	91326527
chr6	91337467	91337468
chr6	91344915	91344916
chr6	91344942	91344943
chr6	91351107	91351108
chr6	91354415	91354416
chr6	91354423	91354424
chr6	91359460	91359461
chr6	91371324	91371325
chr6	91371422	91371423
chr6	91375489	91375490
chr6	91376115	91376116
chr6	91377252	91377253
chr6	91415482	91415483
chr6	91417590	91417591
chr6	91420188	91420189
chr6	91427198	91427199
chr6	91427612	91427613
chr6	91427791	91427792
chr6	91436034	91436035
chr6	91437737	91437738
chr6	91437749	91437750
chr6	91449147	91449148
chr6	91449682	91449683
chr6	91450953	91450954
chr6	91457768	91457769
chr6	91466864	91466865
chr6	91487805	91487806
chr6	91495721	91495722
chr6	91518135	91518136
chr6	91524091	91524092
chr6	91532118	91532119
chr6	91536939	91536940
chr6	91537534	91537535
chr6	91537539	91537540
chr6	91537546	91537547
chr6	91544906	91544907
chr6	91544939	91544940
chr6	91547625	91547626
chr6	91571593	91571594
chr6	91571595	91571596
chr6	91584451	91584452
chr6	91602732	91602733
chr6	91608771	91608772
chr6	91609528	91609529
chr6	91623710	91623711
chr6	91638379	91638380
chr6	91638393	91638394
chr6	91640538	91640539
chr6	91640727	91640728
chr6	91640771	91640772
chr6	91653086	91653087
chr6	91661773	91661774
chr6	91664460	91664461
chr6	91683564	91683565
chr6	91683569	91683570
chr6	91683575	91683576
chr6	91683581	91683582
chr6	91683587	91683588
chr6	91683989	91683990
chr6	91697913	91697914
chr6	91702751	91702752
chr6	91706006	91706007
chr6	91706799	91706800
chr6	91706863	91706864
chr6	91713814	91713815
chr6	91715507	91715508
chr6	91742144	91742145
chr6	91764136	91764137
chr6	91770027	91770028
chr6	91770052	91770053
chr6	91770113	91770114
chr6	91770136	91770137
chr6	91771354	91771355
chr6	91771390	91771391
chr6	91775675	91775676
chr6	91786232	91786233
chr6	91788635	91788636
chr6	91792680	91792681
chr6	91793994	91793995
chr6	91794013	91794014
chr6	91796211	91796212
chr6	91798531	91798532
chr6	91801028	91801029
chr6	91804024	91804025
chr6	91806291	91806292
chr6	91818943	91818944
chr6	91819716	91819717
chr6	91824741	91824742
chr6	91827711	91827712
chr6	91830355	91830356
chr6	91830357	91830358
chr6	91835558	91835559
chr6	91835685	91835686
chr6	91835689	91835690
chr6	91841773	91841774
chr6	91853133	91853134
chr6	91858211	91858212
chr6	91860040	91860041
chr6	91868199	91868200
chr6	91876769	91876770
chr6	91877561	91877562
chr6	91891092	91891093
chr6	91899032	91899033
chr6	91904656	91904657
chr6	91911065	91911066
chr6	91913688	91913689
chr6	91913741	91913742
chr6	91914330	91914331
chr6	91914334	91914335
chr6	91915473	91915474
chr6	91916118	91916119
chr6	91930082	91930083
chr6	91933653	91933654
chr6	91939576	91939577
chr6	91941782	91941783
chr6	91948963	91948964
chr6	91951866	91951867
chr6	91956633	91956634
chr6	91959649	91959650
chr6	91979300	91979301
chr6	91990296	91990297
chr6	91992708	91992709
chr6	91993065	91993066
chr6	91993991	91993992
chr6	91994720	91994721
chr6	91994904	91994905
chr6	91995285	91995286
chr6	91995799	91995800
chr6	91995869	91995870
chr6	91998070	91998071
chr6	91998472	91998473
chr6	92000286	92000287
chr6	92000573	92000574
chr6	92000581	92000582
chr6	92000585	92000586
chr6	92000621	92000622
chr6	92000628	92000629
chr6	92000742	92000743
chr6	92000989	92000990
chr6	92001892	92001893
chr6	92002046	92002047
chr6	92002103	92002104
chr6	92003007	92003008
chr6	92003521	92003522
chr6	92003942	92003943
chr6	92004950	92004951
chr6	92005420	92005421
chr6	92005451	92005452
chr6	92006574	92006575
chr6	92007617	92007618
chr6	92007926	92007927
chr6	92008408	92008409
chr6	92008423	92008424
chr6	92008441	92008442
chr6	92008477	92008478
chr6	92008496	92008497
chr6	92008514	92008515
chr6	92008541	92008542
chr6	92008997	92008998
chr6	92009011	92009012
chr6	92009149	92009150
chr6	92009210	92009211
chr6	92009411	92009412
chr6	92009442	92009443
chr6	92009496	92009497
chr6	92009677	92009678
chr6	92009745	92009746
chr6	92009789	92009790
chr6	92009812	92009813
chr6	92009876	92009877
chr6	92009879	92009880
chr6	92009898	92009899
chr6	92009905	92009906
chr6	92009922	92009923
chr6	92009926	92009927
chr6	92010006	92010007
chr6	92010058	92010059
chr6	92010190	92010191
chr6	92010273	92010274
chr6	92010314	92010315
chr6	92010556	92010557
chr6	92011105	92011106
chr6	92011179	92011180
chr6	92018547	92018548
chr6	92022749	92022750
chr6	92023416	92023417
chr6	92023797	92023798
chr6	92027402	92027403
chr6	92027713	92027714
chr6	92027718	92027719
chr6	92027918	92027919
chr6	92027946	92027947
chr6	92027976	92027977
chr6	92027988	92027989
chr6	92028075	92028076
chr6	92028143	92028144
chr6	92028318	92028319
chr6	92028320	92028321
chr6	92028323	92028324
chr6	92028527	92028528
chr6	92028679	92028680
chr6	92028691	92028692
chr6	92028791	92028792
chr6	92028818	92028819
chr6	92028896	92028897
chr6	92028925	92028926
chr6	92028938	92028939
chr6	92028970	92028971
chr6	92028999	92029000
chr6	92029014	92029015
chr6	92029031	92029032
chr6	92029122	92029123
chr6	92029223	92029224
chr6	92029238	92029239
chr6	92029299	92029300
chr6	92029379	92029380
chr6	92029488	92029489
chr6	92029495	92029496
chr6	92029569	92029570
chr6	92029590	92029591
chr6	92029616	92029617
chr6	92029677	92029678
chr6	92029678	92029679
chr6	92029836	92029837
chr6	92029998	92029999
chr6	92030071	92030072
chr6	92030259	92030260
chr6	92030261	92030262
chr6	92030262	92030263
chr6	92030288	92030289
chr6	92030289	92030290
chr6	92030309	92030310
chr6	92030321	92030322
chr6	92030344	92030345
chr6	92030381	92030382
chr6	92030596	92030597
chr6	92030609	92030610
chr6	92030636	92030637
chr6	92030649	92030650
chr6	92030736	92030737
chr6	92030930	92030931
chr6	92030972	92030973
chr6	92031028	92031029
chr6	92031030	92031031
chr6	92031035	92031036
chr6	92031046	92031047
chr6	92031055	92031056
chr6	92031071	92031072
chr6	92031188	92031189
chr6	92031251	92031252
chr6	92031265	92031266
chr6	92031278	92031279
chr6	92031285	92031286
chr6	92031330	92031331
chr6	92031352	92031353
chr6	92031368	92031369
chr6	92031438	92031439
chr6	92031582	92031583
chr6	92031649	92031650
chr6	92031681	92031682
chr6	92032429	92032430
chr6	92032532	92032533
chr6	92032610	92032611
chr6	92032877	92032878
chr6	92032972	92032973
chr6	92033441	92033442
chr6	92033475	92033476
chr6	92033836	92033837
chr6	92034003	92034004
chr6	92034050	92034051
chr6	92034387	92034388
chr6	92035143	92035144
chr6	92035413	92035414
chr6	92035728	92035729
chr6	92036106	92036107
chr6	92036199	92036200
chr6	92036230	92036231
chr6	92036248	92036249
chr6	92036500	92036501
chr6	92037080	92037081
chr6	92037539	92037540
chr6	92037669	92037670
chr6	92037685	92037686
chr6	92037763	92037764
chr6	92037783	92037784
chr6	92037866	92037867
chr6	92037901	92037902
chr6	92037921	92037922
chr6	92038127	92038128
chr6	92038482	92038483
chr6	92038483	92038484
chr6	92038484	92038485
chr6	92038511	92038512
chr6	92038513	92038514
chr6	92038514	92038515
chr6	92038544	92038545
chr6	92038619	92038620
chr6	92038652	92038653
chr6	92038855	92038856
chr6	92038981	92038982
chr6	92039287	92039288
chr6	92039436	92039437
chr6	92039450	92039451
chr6	92039557	92039558
chr6	92039558	92039559
chr6	92039681	92039682
chr6	92039766	92039767
chr6	92039783	92039784
chr6	92039784	92039785
chr6	92039807	92039808
chr6	92039808	92039809
chr6	92039946	92039947
chr6	92039966	92039967
chr6	92040038	92040039
chr6	92040059	92040060
chr6	92040189	92040190
chr6	92040331	92040332
chr6	92040342	92040343
chr6	92040428	92040429
chr6	92040473	92040474
chr6	92040484	92040485
chr6	92040564	92040565
chr6	92040593	92040594
chr6	92040674	92040675
chr6	92041216	92041217
chr6	92041483	92041484
chr6	92041817	92041818
chr6	92041976	92041977
chr6	92042025	92042026
chr6	92042097	92042098
chr6	92042124	92042125
chr6	92042155	92042156
chr6	92042168	92042169
chr6	92042263	92042264
chr6	92042381	92042382
chr6	92042678	92042679
chr6	92042780	92042781
chr6	92042781	92042782
chr6	92042870	92042871
chr6	92042917	92042918
chr6	92042919	92042920
chr6	92042927	92042928
chr6	92043075	92043076
chr6	92043152	92043153
chr6	92043296	92043297
chr6	92043364	92043365
chr6	92043407	92043408
chr6	92043409	92043410
chr6	92043532	92043533
chr6	92043546	92043547
chr6	92043547	92043548
chr6	92043554	92043555
chr6	92043576	92043577
chr6	92043594	92043595
chr6	92043597	92043598
chr6	92043619	92043620
chr6	92043620	92043621
chr6	92043686	92043687
chr6	92043868	92043869
chr6	92043894	92043895
chr6	92043971	92043972
chr6	92043997	92043998
chr6	92044012	92044013
chr6	92044055	92044056
chr6	92044113	92044114
chr6	92044232	92044233
chr6	92044233	92044234
chr6	92044307	92044308
chr6	92044413	92044414
chr6	92044418	92044419
chr6	92044467	92044468
chr6	92044491	92044492
chr6	92044588	92044589
chr6	92044605	92044606
chr6	92044610	92044611
chr6	92044691	92044692
chr6	92044718	92044719
chr6	92044842	92044843
chr6	92044846	92044847
chr6	92044935	92044936
chr6	92044981	92044982
chr6	92044984	92044985
chr6	92045018	92045019
chr6	92045037	92045038
chr6	92045138	92045139
chr6	92045409	92045410
chr6	92045454	92045455
chr6	92045455	92045456
chr6	92045495	92045496
chr6	92045515	92045516
chr6	92045547	92045548
chr6	92045614	92045615
chr6	92045615	92045616
chr6	92045616	92045617
chr6	92045686	92045687
chr6	92045709	92045710
chr6	92045738	92045739
chr6	92045745	92045746
chr6	92045774	92045775
chr6	92045999	92046000
chr6	92046045	92046046
chr6	92046283	92046284
chr6	92046441	92046442
chr6	92046539	92046540
chr6	92047031	92047032
chr6	92047134	92047135
chr6	92047178	92047179
chr6	92047450	92047451
chr6	92047481	92047482
chr6	92047521	92047522
chr6	92047537	92047538
chr6	92047542	92047543
chr6	92047577	92047578
chr6	92048262	92048263
chr6	92048315	92048316
chr6	92048494	92048495
chr6	92049350	92049351
chr6	92049492	92049493
chr6	92049832	92049833
chr6	92050065	92050066
chr6	92050299	92050300
chr6	92050430	92050431
chr6	92050482	92050483
chr6	92050555	92050556
chr6	92050682	92050683
chr6	92050752	92050753
chr6	92051731	92051732
chr6	92051873	92051874
chr6	92052436	92052437
chr6	92052712	92052713
chr6	92052729	92052730
chr6	92052809	92052810
chr6	92052936	92052937
chr6	92053392	92053393
chr6	92053401	92053402
chr6	92053572	92053573
chr6	92053632	92053633
chr6	92053679	92053680
chr6	92053722	92053723
chr6	92053795	92053796
chr6	92054185	92054186
chr6	92054527	92054528
chr6	92068988	92068989
chr6	92090671	92090672
chr6	92093571	92093572
chr6	92110028	92110029
chr6	92116227	92116228
chr6	92136818	92136819
chr6	92138022	92138023
chr6	92156944	92156945
chr6	92157292	92157293
chr6	92165561	92165562
chr6	92179340	92179341
chr6	92203066	92203067
chr6	92214860	92214861
chr6	92216654	92216655
chr6	92235676	92235677
chr6	92235683	92235684
chr6	92241999	92242000
chr6	92243076	92243077
chr6	92243077	92243078
chr6	92246720	92246721
chr6	92255879	92255880
chr6	92256000	92256001
chr6	92257794	92257795
chr6	92258505	92258506
chr6	92258545	92258546
chr6	92258827	92258828
chr6	92259505	92259506
chr6	92259880	92259881
chr6	92259886	92259887
chr6	92259915	92259916
chr6	92260469	92260470
chr6	92260707	92260708
chr6	92261020	92261021
chr6	92261024	92261025
chr6	92261028	92261029
chr6	92261032	92261033
chr6	92261036	92261037
chr6	92261075	92261076
chr6	92262181	92262182
chr6	92262233	92262234
chr6	92262908	92262909
chr6	92262968	92262969
chr6	92263110	92263111
chr6	92263243	92263244
chr6	92263252	92263253
chr6	92263266	92263267
chr6	92263313	92263314
chr6	92263334	92263335
chr6	92263337	92263338
chr6	92263404	92263405
chr6	92263409	92263410
chr6	92263480	92263481
chr6	92263633	92263634
chr6	92263694	92263695
chr6	92263835	92263836
chr6	92263890	92263891
chr6	92263902	92263903
chr6	92263963	92263964
chr6	92263966	92263967
chr6	92264059	92264060
chr6	92264069	92264070
chr6	92264285	92264286
chr6	92264379	92264380
chr6	92264389	92264390
chr6	92264476	92264477
chr6	92264486	92264487
chr6	92264487	92264488
chr6	92264499	92264500
chr6	92264507	92264508
chr6	92264526	92264527
chr6	92264601	92264602
chr6	92264632	92264633
chr6	92264704	92264705
chr6	92264773	92264774
chr6	92264802	92264803
chr6	92264851	92264852
chr6	92265018	92265019
chr6	92265205	92265206
chr6	92265237	92265238
chr6	92265240	92265241
chr6	92265299	92265300
chr6	92265442	92265443
chr6	92265539	92265540
chr6	92265592	92265593
chr6	92265607	92265608
chr6	92265622	92265623
chr6	92265647	92265648
chr6	92265740	92265741
chr6	92265858	92265859
chr6	92265884	92265885
chr6	92265885	92265886
chr6	92265976	92265977
chr6	92265981	92265982
chr6	92266010	92266011
chr6	92266022	92266023
chr6	92266106	92266107
chr6	92266355	92266356
chr6	92268355	92268356
chr6	92269808	92269809
chr6	92271061	92271062
chr6	92271065	92271066
chr6	92271198	92271199
chr6	92271272	92271273
chr6	92271276	92271277
chr6	92272127	92272128
chr6	92274674	92274675
chr6	92275331	92275332
chr6	92277359	92277360
chr6	92279411	92279412
chr6	92279413	92279414
chr6	92280808	92280809
chr6	92284982	92284983
chr6	92285798	92285799
chr6	92286059	92286060
chr6	92286246	92286247
chr6	92286982	92286983
chr6	92287171	92287172
chr6	92287210	92287211
chr6	92287215	92287216
chr6	92287230	92287231
chr6	92287275	92287276
chr6	92287280	92287281
chr6	92287287	92287288
chr6	92287310	92287311
chr6	92287327	92287328
chr6	92287423	92287424
chr6	92287441	92287442
chr6	92287508	92287509
chr6	92287532	92287533
chr6	92287566	92287567
chr6	92287597	92287598
chr6	92287611	92287612
chr6	92287845	92287846
chr6	92287989	92287990
chr6	92287993	92287994
chr6	92287997	92287998
chr6	92288078	92288079
chr6	92288101	92288102
chr6	92288102	92288103
chr6	92288253	92288254
chr6	92288324	92288325
chr6	92288478	92288479
chr6	92288537	92288538
chr6	92288544	92288545
chr6	92288553	92288554
chr6	92288554	92288555
chr6	92288574	92288575
chr6	92288575	92288576
chr6	92288577	92288578
chr6	92288625	92288626
chr6	92288632	92288633
chr6	92288643	92288644
chr6	92288674	92288675
chr6	92288758	92288759
chr6	92288801	92288802
chr6	92288818	92288819
chr6	92288821	92288822
chr6	92288879	92288880
chr6	92288903	92288904
chr6	92288916	92288917
chr6	92288918	92288919
chr6	92289557	92289558
chr6	92289643	92289644
chr6	92289647	92289648
chr6	92289673	92289674
chr6	92289681	92289682
chr6	92289683	92289684
chr6	92289918	92289919
chr6	92290099	92290100
chr6	92290124	92290125
chr6	92290128	92290129
chr6	92290134	92290135
chr6	92290241	92290242
chr6	92290278	92290279
chr6	92290401	92290402
chr6	92290410	92290411
chr6	92290413	92290414
chr6	92290452	92290453
chr6	92290475	92290476
chr6	92290516	92290517
chr6	92290533	92290534
chr6	92290539	92290540
chr6	92291057	92291058
chr6	92291073	92291074
chr6	92291074	92291075
chr6	92291692	92291693
chr6	92291721	92291722
chr6	92291734	92291735
chr6	92291735	92291736
chr6	92291742	92291743
chr6	92291750	92291751
chr6	92291762	92291763
chr6	92292287	92292288
chr6	92292330	92292331
chr6	92292500	92292501
chr6	92292747	92292748
chr6	92292886	92292887
chr6	92292964	92292965
chr6	92293098	92293099
chr6	92293412	92293413
chr6	92293558	92293559
chr6	92293931	92293932
chr6	92293950	92293951
chr6	92293951	92293952
chr6	92293967	92293968
chr6	92293968	92293969
chr6	92293974	92293975
chr6	92294093	92294094
chr6	92294265	92294266
chr6	92294275	92294276
chr6	92294814	92294815
chr6	92294850	92294851
chr6	92295322	92295323
chr6	92295362	92295363
chr6	92295463	92295464
chr6	92295476	92295477
chr6	92295510	92295511
chr6	92295583	92295584
chr6	92295587	92295588
chr6	92295726	92295727
chr6	92296422	92296423
chr6	92296895	92296896
chr6	92298447	92298448
chr6	92298757	92298758
chr6	92298770	92298771
chr6	92301021	92301022
chr6	92307221	92307222
chr6	92309061	92309062
chr6	92310502	92310503
chr6	92314248	92314249
chr6	92317092	92317093
chr6	92320180	92320181
chr6	92321351	92321352
chr6	92321408	92321409
chr6	92328431	92328432
chr6	92328469	92328470
chr6	92328495	92328496
chr6	92328811	92328812
chr6	92328876	92328877
chr6	92328916	92328917
chr6	92328998	92328999
chr6	92329211	92329212
chr6	92329308	92329309
chr6	92329501	92329502
chr6	92329922	92329923
chr6	92330045	92330046
chr6	92330070	92330071
chr6	92330208	92330209
chr6	92330306	92330307
chr6	92330341	92330342
chr6	92330397	92330398
chr6	92330418	92330419
chr6	92330427	92330428
chr6	92330429	92330430
chr6	92330436	92330437
chr6	92330569	92330570
chr6	92330604	92330605
chr6	92330653	92330654
chr6	92330674	92330675
chr6	92330681	92330682
chr6	92330768	92330769
chr6	92330935	92330936
chr6	92331000	92331001
chr6	92331017	92331018
chr6	92331038	92331039
chr6	92331083	92331084
chr6	92331238	92331239
chr6	92331370	92331371
chr6	92331445	92331446
chr6	92331620	92331621
chr6	92331684	92331685
chr6	92332180	92332181
chr6	92332195	92332196
chr6	92332223	92332224
chr6	92332354	92332355
chr6	92332373	92332374
chr6	92332484	92332485
chr6	92332530	92332531
chr6	92332637	92332638
chr6	92332729	92332730
chr6	92332869	92332870
chr6	92332977	92332978
chr6	92333146	92333147
chr6	92333293	92333294
chr6	92333363	92333364
chr6	92333594	92333595
chr6	92333609	92333610
chr6	92333663	92333664
chr6	92333703	92333704
chr6	92333774	92333775
chr6	92334190	92334191
chr6	92334591	92334592
chr6	92334629	92334630
chr6	92334653	92334654
chr6	92334818	92334819
chr6	92334839	92334840
chr6	92336723	92336724
chr6	92336809	92336810
chr6	92338445	92338446
chr6	92338711	92338712
chr6	92339029	92339030
chr6	92339600	92339601
chr6	92339955	92339956
chr6	92339989	92339990
chr6	92340088	92340089
chr6	92340296	92340297
chr6	92340506	92340507
chr6	92340555	92340556
chr6	92340578	92340579
chr6	92341135	92341136
chr6	92341369	92341370
chr6	92341409	92341410
chr6	92341411	92341412
chr6	92342866	92342867
chr6	92344212	92344213
chr6	92344236	92344237
chr6	92344242	92344243
chr6	92344251	92344252
chr6	92347379	92347380
chr6	92367044	92367045
chr6	92367052	92367053
chr6	92369322	92369323
chr6	92369327	92369328
chr6	92369333	92369334
chr6	92379585	92379586
chr6	92384475	92384476
chr6	92385899	92385900
chr6	92385901	92385902
chr6	92389324	92389325
chr6	92419942	92419943
chr6	92419977	92419978
chr6	92427262	92427263
chr6	92449751	92449752
chr6	92458952	92458953
chr6	92461371	92461372
chr6	92474146	92474147
chr6	92481640	92481641
chr6	92499017	92499018
chr6	92499104	92499105
chr6	92501577	92501578
chr6	92503823	92503824
chr6	92508977	92508978
chr6	92513203	92513204
chr6	92532816	92532817
chr6	92533709	92533710
chr6	92542710	92542711
chr6	92546279	92546280
chr6	92548806	92548807
chr6	92552004	92552005
chr6	92558607	92558608
chr6	92564683	92564684
chr6	92565197	92565198
chr6	92571258	92571259
chr6	92572445	92572446
chr6	92572454	92572455
chr6	92572573	92572574
chr6	92572692	92572693
chr6	92572722	92572723
chr6	92573137	92573138
chr6	92573446	92573447
chr6	92573504	92573505
chr6	92573594	92573595
chr6	92573673	92573674
chr6	92573789	92573790
chr6	92573815	92573816
chr6	92573837	92573838
chr6	92573897	92573898
chr6	92573905	92573906
chr6	92574192	92574193
chr6	92574300	92574301
chr6	92574396	92574397
chr6	92574810	92574811
chr6	92574930	92574931
chr6	92574974	92574975
chr6	92575254	92575255
chr6	92575415	92575416
chr6	92575432	92575433
chr6	92575566	92575567
chr6	92575673	92575674
chr6	92575692	92575693
chr6	92575770	92575771
chr6	92575828	92575829
chr6	92575898	92575899
chr6	92575920	92575921
chr6	92575964	92575965
chr6	92576015	92576016
chr6	92576095	92576096
chr6	92576164	92576165
chr6	92576165	92576166
chr6	92576294	92576295
chr6	92576299	92576300
chr6	92576451	92576452
chr6	92576455	92576456
chr6	92576470	92576471
chr6	92576593	92576594
chr6	92576632	92576633
chr6	92576661	92576662
chr6	92576868	92576869
chr6	92576987	92576988
chr6	92577022	92577023
chr6	92577040	92577041
chr6	92577123	92577124
chr6	92577377	92577378
chr6	92577384	92577385
chr6	92577398	92577399
chr6	92577598	92577599
chr6	92577600	92577601
chr6	92577632	92577633
chr6	92577653	92577654
chr6	92577756	92577757
chr6	92577813	92577814
chr6	92577895	92577896
chr6	92577991	92577992
chr6	92578077	92578078
chr6	92578100	92578101
chr6	92578130	92578131
chr6	92578135	92578136
chr6	92578140	92578141
chr6	92578232	92578233
chr6	92578320	92578321
chr6	92578337	92578338
chr6	92578372	92578373
chr6	92578387	92578388
chr6	92578515	92578516
chr6	92578582	92578583
chr6	92578593	92578594
chr6	92578777	92578778
chr6	92578797	92578798
chr6	92578833	92578834
chr6	92579524	92579525
chr6	92579526	92579527
chr6	92579566	92579567
chr6	92579592	92579593
chr6	92579705	92579706
chr6	92579711	92579712
chr6	92579740	92579741
chr6	92579741	92579742
chr6	92579983	92579984
chr6	92580036	92580037
chr6	92580270	92580271
chr6	92580491	92580492
chr6	92580507	92580508
chr6	92580633	92580634
chr6	92580648	92580649
chr6	92580812	92580813
chr6	92581018	92581019
chr6	92581065	92581066
chr6	92581164	92581165
chr6	92581201	92581202
chr6	92581202	92581203
chr6	92581287	92581288
chr6	92581464	92581465
chr6	92581532	92581533
chr6	92581606	92581607
chr6	92581758	92581759
chr6	92581809	92581810
chr6	92581824	92581825
chr6	92581868	92581869
chr6	92582099	92582100
chr6	92582160	92582161
chr6	92582288	92582289
chr6	92582413	92582414
chr6	92582420	92582421
chr6	92582473	92582474
chr6	92582524	92582525
chr6	92582675	92582676
chr6	92582762	92582763
chr6	92582878	92582879
chr6	92583061	92583062
chr6	92583128	92583129
chr6	92583353	92583354
chr6	92583893	92583894
chr6	92584475	92584476
chr6	92584592	92584593
chr6	92584682	92584683
chr6	92585073	92585074
chr6	92585595	92585596
chr6	92585596	92585597
chr6	92585637	92585638
chr6	92586291	92586292
chr6	92586377	92586378
chr6	92586388	92586389
chr6	92586401	92586402
chr6	92586454	92586455
chr6	92586585	92586586
chr6	92586616	92586617
chr6	92586669	92586670
chr6	92586837	92586838
chr6	92586915	92586916
chr6	92587123	92587124
chr6	92587216	92587217
chr6	92587219	92587220
chr6	92587222	92587223
chr6	92587238	92587239
chr6	92587535	92587536
chr6	92587584	92587585
chr6	92587672	92587673
chr6	92587756	92587757
chr6	92587770	92587771
chr6	92587771	92587772
chr6	92587824	92587825
chr6	92587842	92587843
chr6	92587863	92587864
chr6	92588021	92588022
chr6	92588077	92588078
chr6	92588175	92588176
chr6	92588349	92588350
chr6	92588471	92588472
chr6	92588551	92588552
chr6	92588635	92588636
chr6	92588645	92588646
chr6	92588646	92588647
chr6	92588647	92588648
chr6	92588726	92588727
chr6	92588780	92588781
chr6	92588855	92588856
chr6	92588965	92588966
chr6	92589095	92589096
chr6	92589390	92589391
chr6	92589462	92589463
chr6	92589683	92589684
chr6	92589745	92589746
chr6	92589974	92589975
chr6	92590017	92590018
chr6	92590148	92590149
chr6	92590258	92590259
chr6	92590273	92590274
chr6	92590369	92590370
chr6	92590519	92590520
chr6	92590662	92590663
chr6	92590707	92590708
chr6	92590751	92590752
chr6	92590799	92590800
chr6	92590877	92590878
chr6	92591168	92591169
chr6	92591189	92591190
chr6	92591210	92591211
chr6	92591246	92591247
chr6	92591394	92591395
chr6	92591779	92591780
chr6	92592452	92592453
chr6	92592672	92592673
chr6	92592737	92592738
chr6	92592829	92592830
chr6	92592879	92592880
chr6	92592914	92592915
chr6	92593054	92593055
chr6	92593108	92593109
chr6	92593277	92593278
chr6	92593399	92593400
chr6	92593404	92593405
chr6	92593422	92593423
chr6	92593490	92593491
chr6	92593651	92593652
chr6	92593658	92593659
chr6	92593695	92593696
chr6	92593763	92593764
chr6	92593933	92593934
chr6	92594166	92594167
chr6	92594477	92594478
chr6	92594657	92594658
chr6	92594714	92594715
chr6	92594766	92594767
chr6	92594925	92594926
chr6	92595251	92595252
chr6	92595374	92595375
chr6	92595375	92595376
chr6	92596005	92596006
chr6	92596280	92596281
chr6	92596621	92596622
chr6	92596767	92596768
chr6	92596790	92596791
chr6	92596872	92596873
chr6	92596893	92596894
chr6	92596897	92596898
chr6	92596909	92596910
chr6	92596984	92596985
chr6	92596993	92596994
chr6	92597218	92597219
chr6	92597390	92597391
chr6	92597445	92597446
chr6	92597623	92597624
chr6	92597692	92597693
chr6	92597738	92597739
chr6	92597837	92597838
chr6	92597855	92597856
chr6	92598029	92598030
chr6	92598061	92598062
chr6	92598070	92598071
chr6	92598146	92598147
chr6	92598196	92598197
chr6	92598200	92598201
chr6	92598254	92598255
chr6	92598305	92598306
chr6	92598350	92598351
chr6	92598409	92598410
chr6	92598668	92598669
chr6	92598753	92598754
chr6	92598765	92598766
chr6	92598811	92598812
chr6	92599030	92599031
chr6	92599049	92599050
chr6	92599133	92599134
chr6	92599135	92599136
chr6	92599136	92599137
chr6	92599139	92599140
chr6	92599150	92599151
chr6	92599285	92599286
chr6	92599295	92599296
chr6	92599455	92599456
chr6	92599461	92599462
chr6	92599487	92599488
chr6	92599872	92599873
chr6	92599874	92599875
chr6	92599886	92599887
chr6	92599890	92599891
chr6	92600030	92600031
chr6	92600077	92600078
chr6	92600109	92600110
chr6	92600146	92600147
chr6	92600167	92600168
chr6	92600361	92600362
chr6	92600376	92600377
chr6	92600492	92600493
chr6	92600525	92600526
chr6	92600974	92600975
chr6	92601036	92601037
chr6	92601038	92601039
chr6	92601132	92601133
chr6	92601367	92601368
chr6	92601490	92601491
chr6	92601616	92601617
chr6	92601653	92601654
chr6	92601751	92601752
chr6	92601809	92601810
chr6	92601810	92601811
chr6	92601993	92601994
chr6	92602291	92602292
chr6	92602486	92602487
chr6	92602602	92602603
chr6	92602606	92602607
chr6	92602794	92602795
chr6	92602903	92602904
chr6	92602978	92602979
chr6	92602982	92602983
chr6	92602995	92602996
chr6	92603030	92603031
chr6	92603044	92603045
chr6	92603164	92603165
chr6	92603178	92603179
chr6	92603194	92603195
chr6	92603203	92603204
chr6	92603222	92603223
chr6	92603294	92603295
chr6	92603353	92603354
chr6	92603392	92603393
chr6	92603403	92603404
chr6	92603410	92603411
chr6	92603470	92603471
chr6	92603523	92603524
chr6	92603901	92603902
chr6	92604215	92604216
chr6	92604217	92604218
chr6	92604428	92604429
chr6	92605244	92605245
chr6	92605662	92605663
chr6	92605807	92605808
chr6	92606473	92606474
chr6	92606619	92606620
chr6	92607141	92607142
chr6	92607187	92607188
chr6	92607212	92607213
chr6	92607225	92607226
chr6	92607234	92607235
chr6	92607378	92607379
chr6	92607557	92607558
chr6	92607563	92607564
chr6	92607581	92607582
chr6	92607607	92607608
chr6	92607635	92607636
chr6	92607683	92607684
chr6	92607770	92607771
chr6	92607771	92607772
chr6	92607854	92607855
chr6	92607941	92607942
chr6	92607994	92607995
chr6	92608059	92608060
chr6	92608080	92608081
chr6	92608234	92608235
chr6	92608303	92608304
chr6	92608461	92608462
chr6	92608611	92608612
chr6	92608818	92608819
chr6	92608822	92608823
chr6	92608948	92608949
chr6	92608960	92608961
chr6	92608985	92608986
chr6	92609006	92609007
chr6	92609019	92609020
chr6	92609111	92609112
chr6	92609143	92609144
chr6	92609497	92609498
chr6	92609942	92609943
chr6	92610240	92610241
chr6	92610284	92610285
chr6	92610381	92610382
chr6	92610616	92610617
chr6	92610660	92610661
chr6	92610722	92610723
chr6	92610795	92610796
chr6	92611196	92611197
chr6	92611208	92611209
chr6	92611302	92611303
chr6	92611465	92611466
chr6	92611844	92611845
chr6	92611971	92611972
chr6	92611990	92611991
chr6	92611997	92611998
chr6	92612409	92612410
chr6	92612518	92612519
chr6	92612966	92612967
chr6	92612991	92612992
chr6	92613382	92613383
chr6	92613726	92613727
chr6	92614287	92614288
chr6	92614608	92614609
chr6	92614688	92614689
chr6	92615005	92615006
chr6	92615263	92615264
chr6	92615495	92615496
chr6	92615513	92615514
chr6	92615572	92615573
chr6	92615645	92615646
chr6	92615746	92615747
chr6	92615749	92615750
chr6	92616059	92616060
chr6	92616234	92616235
chr6	92616398	92616399
chr6	92616410	92616411
chr6	92616423	92616424
chr6	92616489	92616490
chr6	92616507	92616508
chr6	92616635	92616636
chr6	92616648	92616649
chr6	92616718	92616719
chr6	92616952	92616953
chr6	92617167	92617168
chr6	92617190	92617191
chr6	92617247	92617248
chr6	92617484	92617485
chr6	92617566	92617567
chr6	92617569	92617570
chr6	92617588	92617589
chr6	92617701	92617702
chr6	92618119	92618120
chr6	92618231	92618232
chr6	92618286	92618287
chr6	92618298	92618299
chr6	92618305	92618306
chr6	92618353	92618354
chr6	92618542	92618543
chr6	92618642	92618643
chr6	92618704	92618705
chr6	92618802	92618803
chr6	92618829	92618830
chr6	92618847	92618848
chr6	92618999	92619000
chr6	92619068	92619069
chr6	92619101	92619102
chr6	92619232	92619233
chr6	92619293	92619294
chr6	92619328	92619329
chr6	92619365	92619366
chr6	92619383	92619384
chr6	92619388	92619389
chr6	92619445	92619446
chr6	92619451	92619452
chr6	92619466	92619467
chr6	92619502	92619503
chr6	92619547	92619548
chr6	92619584	92619585
chr6	92619661	92619662
chr6	92619842	92619843
chr6	92619939	92619940
chr6	92620071	92620072
chr6	92620151	92620152
chr6	92620164	92620165
chr6	92620223	92620224
chr6	92620254	92620255
chr6	92620345	92620346
chr6	92620356	92620357
chr6	92620386	92620387
chr6	92620625	92620626
chr6	92620782	92620783
chr6	92620933	92620934
chr6	92621098	92621099
chr6	92621318	92621319
chr6	92621399	92621400
chr6	92621445	92621446
chr6	92621470	92621471
chr6	92621562	92621563
chr6	92621686	92621687
chr6	92621774	92621775
chr6	92621801	92621802
chr6	92622188	92622189
chr6	92622295	92622296
chr6	92622422	92622423
chr6	92622423	92622424
chr6	92622465	92622466
chr6	92622489	92622490
chr6	92622522	92622523
chr6	92622534	92622535
chr6	92622574	92622575
chr6	92622579	92622580
chr6	92622580	92622581
chr6	92622830	92622831
chr6	92622927	92622928
chr6	92623179	92623180
chr6	92623314	92623315
chr6	92623416	92623417
chr6	92623457	92623458
chr6	92623458	92623459
chr6	92623658	92623659
chr6	92623660	92623661
chr6	92623814	92623815
chr6	92623904	92623905
chr6	92623950	92623951
chr6	92624061	92624062
chr6	92624205	92624206
chr6	92624229	92624230
chr6	92624442	92624443
chr6	92624659	92624660
chr6	92624769	92624770
chr6	92624918	92624919
chr6	92625057	92625058
chr6	92625094	92625095
chr6	92625360	92625361
chr6	92625521	92625522
chr6	92625566	92625567
chr6	92625810	92625811
chr6	92625828	92625829
chr6	92625890	92625891
chr6	92625912	92625913
chr6	92625936	92625937
chr6	92626201	92626202
chr6	92626449	92626450
chr6	92626462	92626463
chr6	92626898	92626899
chr6	92627197	92627198
chr6	92627334	92627335
chr6	92627801	92627802
chr6	92628355	92628356
chr6	92628990	92628991
chr6	92629082	92629083
chr6	92629203	92629204
chr6	92629252	92629253
chr6	92629803	92629804
chr6	92629806	92629807
chr6	92629892	92629893
chr6	92629923	92629924
chr6	92630080	92630081
chr6	92630304	92630305
chr6	92630335	92630336
chr6	92630402	92630403
chr6	92630407	92630408
chr6	92630541	92630542
chr6	92630620	92630621
chr6	92630827	92630828
chr6	92630965	92630966
chr6	92631105	92631106
chr6	92631173	92631174
chr6	92631202	92631203
chr6	92631462	92631463
chr6	92631545	92631546
chr6	92631636	92631637
chr6	92631776	92631777
chr6	92632062	92632063
chr6	92632181	92632182
chr6	92632422	92632423
chr6	92632661	92632662
chr6	92632721	92632722
chr6	92632730	92632731
chr6	92632731	92632732
chr6	92632800	92632801
chr6	92632874	92632875
chr6	92632888	92632889
chr6	92632905	92632906
chr6	92633006	92633007
chr6	92633205	92633206
chr6	92633610	92633611
chr6	92633634	92633635
chr6	92633722	92633723
chr6	92633783	92633784
chr6	92633999	92634000
chr6	92634126	92634127
chr6	92634536	92634537
chr6	92634644	92634645
chr6	92634648	92634649
chr6	92634714	92634715
chr6	92635069	92635070
chr6	92635114	92635115
chr6	92635356	92635357
chr6	92635673	92635674
chr6	92636118	92636119
chr6	92636199	92636200
chr6	92636709	92636710
chr6	92636710	92636711
chr6	92636951	92636952
chr6	92637007	92637008
chr6	92637551	92637552
chr6	92637632	92637633
chr6	92637768	92637769
chr6	92637774	92637775
chr6	92637925	92637926
chr6	92637965	92637966
chr6	92637971	92637972
chr6	92638001	92638002
chr6	92638137	92638138
chr6	92638301	92638302
chr6	92638623	92638624
chr6	92638696	92638697
chr6	92638836	92638837
chr6	92638842	92638843
chr6	92639025	92639026
chr6	92639036	92639037
chr6	92639152	92639153
chr6	92639348	92639349
chr6	92639415	92639416
chr6	92640326	92640327
chr6	92640495	92640496
chr6	92641343	92641344
chr6	92641357	92641358
chr6	92641443	92641444
chr6	92641459	92641460
chr6	92641716	92641717
chr6	92641752	92641753
chr6	92641785	92641786
chr6	92642685	92642686
chr6	92643046	92643047
chr6	92643770	92643771
chr6	92643955	92643956
chr6	92644055	92644056
chr6	92644491	92644492
chr6	92644777	92644778
chr6	92644794	92644795
chr6	92644833	92644834
chr6	92645032	92645033
chr6	92645227	92645228
chr6	92645232	92645233
chr6	92645397	92645398
chr6	92645957	92645958
chr6	92645958	92645959
chr6	92646402	92646403
chr6	92646524	92646525
chr6	92646648	92646649
chr6	92647401	92647402
chr6	92648346	92648347
chr6	92648520	92648521
chr6	92648997	92648998
chr6	92649893	92649894
chr6	92649921	92649922
chr6	92649994	92649995
chr6	92650016	92650017
chr6	92650041	92650042
chr6	92650068	92650069
chr6	92650268	92650269
chr6	92650279	92650280
chr6	92650312	92650313
chr6	92650399	92650400
chr6	92650414	92650415
chr6	92650441	92650442
chr6	92650446	92650447
chr6	92650465	92650466
chr6	92650468	92650469
chr6	92650516	92650517
chr6	92650523	92650524
chr6	92650543	92650544
chr6	92650544	92650545
chr6	92650744	92650745
chr6	92650838	92650839
chr6	92650970	92650971
chr6	92651037	92651038
chr6	92651064	92651065
chr6	92651070	92651071
chr6	92651202	92651203
chr6	92651231	92651232
chr6	92651239	92651240
chr6	92651506	92651507
chr6	92651543	92651544
chr6	92651680	92651681
chr6	92651962	92651963
chr6	92651983	92651984
chr6	92652067	92652068
chr6	92652129	92652130
chr6	92652438	92652439
chr6	92653061	92653062
chr6	92653684	92653685
chr6	92653709	92653710
chr6	92653997	92653998
chr6	92654499	92654500
chr6	92654864	92654865
chr6	92654865	92654866
chr6	92655079	92655080
chr6	92655563	92655564
chr6	92655585	92655586
chr6	92655731	92655732
chr6	92655732	92655733
chr6	92655767	92655768
chr6	92655769	92655770
chr6	92655952	92655953
chr6	92656168	92656169
chr6	92656181	92656182
chr6	92656198	92656199
chr6	92656244	92656245
chr6	92656246	92656247
chr6	92656306	92656307
chr6	92656623	92656624
chr6	92656631	92656632
chr6	92656647	92656648
chr6	92656697	92656698
chr6	92656841	92656842
chr6	92656908	92656909
chr6	92657000	92657001
chr6	92657006	92657007
chr6	92657077	92657078
chr6	92657110	92657111
chr6	92657175	92657176
chr6	92657248	92657249
chr6	92657251	92657252
chr6	92657270	92657271
chr6	92657407	92657408
chr6	92657442	92657443
chr6	92657449	92657450
chr6	92657481	92657482
chr6	92657596	92657597
chr6	92657646	92657647
chr6	92657664	92657665
chr6	92657708	92657709
chr6	92657731	92657732
chr6	92657832	92657833
chr6	92657966	92657967
chr6	92658019	92658020
chr6	92658080	92658081
chr6	92658407	92658408
chr6	92658417	92658418
chr6	92658566	92658567
chr6	92658637	92658638
chr6	92658651	92658652
chr6	92658932	92658933
chr6	92659096	92659097
chr6	92659129	92659130
chr6	92659130	92659131
chr6	92659144	92659145
chr6	92659273	92659274
chr6	92659415	92659416
chr6	92659430	92659431
chr6	92659493	92659494
chr6	92659501	92659502
chr6	92659601	92659602
chr6	92659804	92659805
chr6	92659818	92659819
chr6	92660282	92660283
chr6	92660356	92660357
chr6	92660360	92660361
chr6	92660504	92660505
chr6	92660817	92660818
chr6	92661103	92661104
chr6	92661277	92661278
chr6	92661388	92661389
chr6	92661484	92661485
chr6	92661515	92661516
chr6	92661746	92661747
chr6	92661918	92661919
chr6	92662043	92662044
chr6	92662045	92662046
chr6	92662092	92662093
chr6	92662216	92662217
chr6	92662352	92662353
chr6	92662451	92662452
chr6	92662455	92662456
chr6	92662460	92662461
chr6	92662598	92662599
chr6	92662600	92662601
chr6	92662774	92662775
chr6	92662797	92662798
chr6	92662828	92662829
chr6	92662869	92662870
chr6	92662909	92662910
chr6	92663052	92663053
chr6	92663109	92663110
chr6	92663190	92663191
chr6	92663282	92663283
chr6	92663399	92663400
chr6	92663417	92663418
chr6	92663637	92663638
chr6	92663913	92663914
chr6	92663948	92663949
chr6	92664217	92664218
chr6	92664226	92664227
chr6	92664281	92664282
chr6	92664392	92664393
chr6	92664598	92664599
chr6	92664617	92664618
chr6	92664756	92664757
chr6	92664813	92664814
chr6	92664946	92664947
chr6	92665013	92665014
chr6	92665136	92665137
chr6	92665160	92665161
chr6	92665257	92665258
chr6	92665284	92665285
chr6	92665745	92665746
chr6	92665747	92665748
chr6	92665817	92665818
chr6	92666015	92666016
chr6	92666144	92666145
chr6	92666172	92666173
chr6	92666268	92666269
chr6	92666296	92666297
chr6	92666338	92666339
chr6	92666346	92666347
chr6	92666372	92666373
chr6	92666381	92666382
chr6	92666528	92666529
chr6	92666531	92666532
chr6	92666588	92666589
chr6	92666770	92666771
chr6	92666810	92666811
chr6	92666829	92666830
chr6	92666876	92666877
chr6	92666953	92666954
chr6	92667063	92667064
chr6	92667084	92667085
chr6	92667088	92667089
chr6	92667104	92667105
chr6	92667106	92667107
chr6	92667190	92667191
chr6	92667269	92667270
chr6	92667304	92667305
chr6	92667325	92667326
chr6	92667753	92667754
chr6	92667761	92667762
chr6	92667765	92667766
chr6	92667784	92667785
chr6	92667800	92667801
chr6	92667812	92667813
chr6	92667845	92667846
chr6	92667856	92667857
chr6	92667870	92667871
chr6	92668152	92668153
chr6	92668181	92668182
chr6	92668253	92668254
chr6	92668327	92668328
chr6	92668368	92668369
chr6	92668379	92668380
chr6	92668488	92668489
chr6	92668535	92668536
chr6	92668633	92668634
chr6	92668676	92668677
chr6	92669004	92669005
chr6	92669135	92669136
chr6	92669320	92669321
chr6	92669447	92669448
chr6	92669610	92669611
chr6	92669731	92669732
chr6	92669849	92669850
chr6	92669938	92669939
chr6	92669996	92669997
chr6	92670051	92670052
chr6	92670074	92670075
chr6	92670120	92670121
chr6	92670121	92670122
chr6	92670240	92670241
chr6	92670306	92670307
chr6	92670455	92670456
chr6	92670568	92670569
chr6	92670582	92670583
chr6	92670593	92670594
chr6	92670624	92670625
chr6	92670916	92670917
chr6	92671080	92671081
chr6	92671314	92671315
chr6	92671315	92671316
chr6	92671324	92671325
chr6	92671421	92671422
chr6	92671610	92671611
chr6	92671689	92671690
chr6	92671763	92671764
chr6	92671821	92671822
chr6	92671832	92671833
chr6	92671912	92671913
chr6	92672134	92672135
chr6	92672143	92672144
chr6	92672261	92672262
chr6	92672451	92672452
chr6	92672564	92672565
chr6	92673374	92673375
chr6	92673468	92673469
chr6	92674121	92674122
chr6	92674358	92674359
chr6	92674496	92674497
chr6	92674555	92674556
chr6	92674637	92674638
chr6	92674647	92674648
chr6	92674739	92674740
chr6	92674886	92674887
chr6	92674917	92674918
chr6	92674979	92674980
chr6	92675136	92675137
chr6	92675399	92675400
chr6	92675836	92675837
chr6	92675849	92675850
chr6	92675881	92675882
chr6	92676136	92676137
chr6	92676143	92676144
chr6	92676478	92676479
chr6	92676479	92676480
chr6	92676514	92676515
chr6	92676543	92676544
chr6	92676600	92676601
chr6	92676615	92676616
chr6	92676775	92676776
chr6	92676795	92676796
chr6	92676837	92676838
chr6	92676859	92676860
chr6	92676889	92676890
chr6	92676939	92676940
chr6	92677077	92677078
chr6	92677103	92677104
chr6	92677130	92677131
chr6	92677484	92677485
chr6	92677541	92677542
chr6	92677589	92677590
chr6	92677622	92677623
chr6	92677732	92677733
chr6	92677735	92677736
chr6	92677859	92677860
chr6	92677895	92677896
chr6	92677927	92677928
chr6	92677948	92677949
chr6	92678011	92678012
chr6	92678025	92678026
chr6	92678029	92678030
chr6	92678111	92678112
chr6	92678220	92678221
chr6	92678329	92678330
chr6	92678729	92678730
chr6	92678776	92678777
chr6	92678837	92678838
chr6	92678966	92678967
chr6	92678973	92678974
chr6	92679200	92679201
chr6	92679543	92679544
chr6	92679552	92679553
chr6	92679600	92679601
chr6	92679903	92679904
chr6	92680066	92680067
chr6	92680384	92680385
chr6	92680552	92680553
chr6	92680556	92680557
chr6	92680647	92680648
chr6	92680709	92680710
chr6	92680801	92680802
chr6	92681048	92681049
chr6	92681191	92681192
chr6	92681281	92681282
chr6	92681377	92681378
chr6	92681385	92681386
chr6	92681431	92681432
chr6	92681435	92681436
chr6	92681452	92681453
chr6	92681496	92681497
chr6	92681509	92681510
chr6	92681596	92681597
chr6	92681610	92681611
chr6	92681731	92681732
chr6	92681732	92681733
chr6	92681833	92681834
chr6	92681925	92681926
chr6	92681985	92681986
chr6	92682059	92682060
chr6	92682130	92682131
chr6	92682302	92682303
chr6	92682369	92682370
chr6	92682380	92682381
chr6	92682429	92682430
chr6	92682432	92682433
chr6	92682437	92682438
chr6	92682476	92682477
chr6	92682541	92682542
chr6	92682554	92682555
chr6	92682615	92682616
chr6	92682638	92682639
chr6	92682668	92682669
chr6	92682716	92682717
chr6	92682765	92682766
chr6	92682795	92682796
chr6	92682796	92682797
chr6	92682823	92682824
chr6	92682837	92682838
chr6	92683067	92683068
chr6	92683329	92683330
chr6	92683338	92683339
chr6	92683358	92683359
chr6	92683621	92683622
chr6	92683644	92683645
chr6	92683844	92683845
chr6	92683848	92683849
chr6	92683849	92683850
chr6	92684226	92684227
chr6	92684754	92684755
chr6	92684967	92684968
chr6	92685045	92685046
chr6	92685097	92685098
chr6	92685105	92685106
chr6	92685140	92685141
chr6	92685375	92685376
chr6	92685633	92685634
chr6	92685692	92685693
chr6	92685871	92685872
chr6	92685892	92685893
chr6	92685899	92685900
chr6	92685945	92685946
chr6	92685962	92685963
chr6	92686144	92686145
chr6	92686197	92686198
chr6	92686441	92686442
chr6	92686455	92686456
chr6	92686459	92686460
chr6	92686474	92686475
chr6	92686481	92686482
chr6	92686674	92686675
chr6	92686784	92686785
chr6	92686820	92686821
chr6	92686865	92686866
chr6	92686907	92686908
chr6	92686966	92686967
chr6	92687012	92687013
chr6	92687071	92687072
chr6	92687246	92687247
chr6	92687247	92687248
chr6	92687338	92687339
chr6	92687559	92687560
chr6	92687621	92687622
chr6	92687844	92687845
chr6	92688095	92688096
chr6	92688110	92688111
chr6	92688118	92688119
chr6	92688274	92688275
chr6	92688279	92688280
chr6	92688376	92688377
chr6	92688384	92688385
chr6	92688576	92688577
chr6	92689242	92689243
chr6	92689372	92689373
chr6	92689384	92689385
chr6	92689535	92689536
chr6	92689563	92689564
chr6	92689789	92689790
chr6	92689888	92689889
chr6	92689949	92689950
chr6	92690032	92690033
chr6	92690119	92690120
chr6	92690371	92690372
chr6	92690372	92690373
chr6	92690379	92690380
chr6	92690427	92690428
chr6	92690588	92690589
chr6	92690727	92690728
chr6	92690775	92690776
chr6	92690917	92690918
chr6	92691134	92691135
chr6	92691186	92691187
chr6	92691300	92691301
chr6	92691378	92691379
chr6	92691461	92691462
chr6	92691692	92691693
chr6	92692031	92692032
chr6	92692180	92692181
chr6	92692227	92692228
chr6	92692238	92692239
chr6	92692404	92692405
chr6	92692426	92692427
chr6	92692516	92692517
chr6	92692557	92692558
chr6	92692686	92692687
chr6	92692732	92692733
chr6	92692774	92692775
chr6	92692797	92692798
chr6	92692911	92692912
chr6	92692934	92692935
chr6	92692935	92692936
chr6	92693067	92693068
chr6	92693097	92693098
chr6	92693388	92693389
chr6	92693390	92693391
chr6	92693533	92693534
chr6	92693688	92693689
chr6	92693739	92693740
chr6	92693773	92693774
chr6	92693798	92693799
chr6	92693819	92693820
chr6	92693820	92693821
chr6	92694141	92694142
chr6	92694291	92694292
chr6	92694342	92694343
chr6	92694348	92694349
chr6	92694464	92694465
chr6	92694605	92694606
chr6	92694606	92694607
chr6	92695332	92695333
chr6	92695369	92695370
chr6	92695486	92695487
chr6	92695490	92695491
chr6	92695764	92695765
chr6	92696319	92696320
chr6	92696477	92696478
chr6	92696479	92696480
chr6	92696522	92696523
chr6	92696540	92696541
chr6	92696580	92696581
chr6	92696592	92696593
chr6	92696702	92696703
chr6	92696710	92696711
chr6	92696711	92696712
chr6	92696785	92696786
chr6	92696828	92696829
chr6	92696862	92696863
chr6	92696999	92697000
chr6	92697264	92697265
chr6	92697275	92697276
chr6	92697296	92697297
chr6	92697315	92697316
chr6	92697493	92697494
chr6	92697524	92697525
chr6	92697532	92697533
chr6	92697533	92697534
chr6	92697592	92697593
chr6	92697593	92697594
chr6	92697890	92697891
chr6	92698355	92698356
chr6	92700188	92700189
chr6	92700389	92700390
chr6	92700524	92700525
chr6	92701012	92701013
chr6	92701053	92701054
chr6	92701354	92701355
chr6	92701355	92701356
chr6	92701467	92701468
chr6	92701555	92701556
chr6	92701601	92701602
chr6	92701608	92701609
chr6	92701680	92701681
chr6	92701720	92701721
chr6	92701734	92701735
chr6	92702397	92702398
chr6	92702511	92702512
chr6	92702522	92702523
chr6	92702570	92702571
chr6	92702622	92702623
chr6	92702628	92702629
chr6	92702896	92702897
chr6	92702992	92702993
chr6	92703101	92703102
chr6	92703501	92703502
chr6	92703816	92703817
chr6	92704555	92704556
chr6	92705077	92705078
chr6	92705095	92705096
chr6	92705226	92705227
chr6	92706016	92706017
chr6	92706068	92706069
chr6	92706546	92706547
chr6	92706724	92706725
chr6	92706728	92706729
chr6	92706733	92706734
chr6	92706741	92706742
chr6	92706749	92706750
chr6	92707017	92707018
chr6	92707280	92707281
chr6	92707595	92707596
chr6	92707696	92707697
chr6	92708077	92708078
chr6	92708363	92708364
chr6	92708440	92708441
chr6	92708490	92708491
chr6	92708501	92708502
chr6	92708517	92708518
chr6	92708655	92708656
chr6	92708890	92708891
chr6	92708938	92708939
chr6	92708943	92708944
chr6	92708944	92708945
chr6	92709080	92709081
chr6	92709207	92709208
chr6	92709208	92709209
chr6	92709263	92709264
chr6	92709346	92709347
chr6	92709421	92709422
chr6	92709582	92709583
chr6	92709795	92709796
chr6	92709842	92709843
chr6	92709927	92709928
chr6	92709945	92709946
chr6	92709981	92709982
chr6	92710052	92710053
chr6	92710104	92710105
chr6	92710227	92710228
chr6	92710333	92710334
chr6	92710544	92710545
chr6	92710612	92710613
chr6	92710716	92710717
chr6	92710896	92710897
chr6	92710958	92710959
chr6	92711007	92711008
chr6	92711017	92711018
chr6	92711146	92711147
chr6	92711307	92711308
chr6	92711388	92711389
chr6	92711487	92711488
chr6	92711500	92711501
chr6	92711544	92711545
chr6	92711666	92711667
chr6	92711703	92711704
chr6	92711729	92711730
chr6	92711730	92711731
chr6	92711853	92711854
chr6	92712048	92712049
chr6	92712158	92712159
chr6	92712355	92712356
chr6	92712359	92712360
chr6	92712464	92712465
chr6	92712599	92712600
chr6	92712601	92712602
chr6	92712637	92712638
chr6	92712640	92712641
chr6	92712683	92712684
chr6	92712693	92712694
chr6	92712723	92712724
chr6	92713218	92713219
chr6	92713446	92713447
chr6	92713494	92713495
chr6	92713539	92713540
chr6	92713571	92713572
chr6	92714004	92714005
chr6	92714198	92714199
chr6	92714275	92714276
chr6	92714346	92714347
chr6	92714451	92714452
chr6	92714581	92714582
chr6	92714584	92714585
chr6	92714749	92714750
chr6	92714794	92714795
chr6	92714804	92714805
chr6	92714872	92714873
chr6	92714891	92714892
chr6	92714938	92714939
chr6	92714979	92714980
chr6	92714992	92714993
chr6	92715002	92715003
chr6	92715015	92715016
chr6	92715308	92715309
chr6	92715383	92715384
chr6	92715410	92715411
chr6	92715491	92715492
chr6	92715518	92715519
chr6	92715631	92715632
chr6	92715665	92715666
chr6	92716567	92716568
chr6	92717279	92717280
chr6	92717924	92717925
chr6	92718062	92718063
chr6	92718109	92718110
chr6	92718353	92718354
chr6	92718460	92718461
chr6	92719033	92719034
chr6	92719064	92719065
chr6	92719100	92719101
chr6	92719141	92719142
chr6	92719308	92719309
chr6	92719338	92719339
chr6	92719400	92719401
chr6	92719441	92719442
chr6	92719503	92719504
chr6	92719582	92719583
chr6	92719623	92719624
chr6	92719786	92719787
chr6	92719868	92719869
chr6	92720112	92720113
chr6	92720131	92720132
chr6	92720260	92720261
chr6	92720563	92720564
chr6	92720580	92720581
chr6	92720800	92720801
chr6	92720817	92720818
chr6	92720904	92720905
chr6	92720920	92720921
chr6	92720943	92720944
chr6	92720979	92720980
chr6	92721188	92721189
chr6	92721210	92721211
chr6	92721225	92721226
chr6	92721238	92721239
chr6	92721481	92721482
chr6	92721536	92721537
chr6	92721619	92721620
chr6	92721620	92721621
chr6	92721664	92721665
chr6	92721752	92721753
chr6	92721936	92721937
chr6	92721954	92721955
chr6	92721980	92721981
chr6	92722002	92722003
chr6	92722064	92722065
chr6	92722322	92722323
chr6	92722443	92722444
chr6	92722528	92722529
chr6	92722922	92722923
chr6	92722968	92722969
chr6	92723092	92723093
chr6	92723193	92723194
chr6	92723365	92723366
chr6	92723402	92723403
chr6	92723483	92723484
chr6	92723487	92723488
chr6	92723561	92723562
chr6	92723574	92723575
chr6	92723576	92723577
chr6	92723628	92723629
chr6	92723648	92723649
chr6	92723692	92723693
chr6	92723782	92723783
chr6	92723786	92723787
chr6	92723794	92723795
chr6	92723798	92723799
chr6	92723826	92723827
chr6	92723830	92723831
chr6	92723867	92723868
chr6	92723874	92723875
chr6	92723949	92723950
chr6	92723990	92723991
chr6	92723993	92723994
chr6	92724010	92724011
chr6	92724067	92724068
chr6	92724125	92724126
chr6	92724136	92724137
chr6	92724182	92724183
chr6	92724197	92724198
chr6	92724206	92724207
chr6	92724475	92724476
chr6	92724907	92724908
chr6	92724938	92724939
chr6	92724978	92724979
chr6	92724984	92724985
chr6	92725009	92725010
chr6	92725098	92725099
chr6	92725100	92725101
chr6	92725120	92725121
chr6	92725205	92725206
chr6	92725325	92725326
chr6	92725347	92725348
chr6	92725375	92725376
chr6	92725599	92725600
chr6	92726003	92726004
chr6	92726020	92726021
chr6	92726150	92726151
chr6	92726154	92726155
chr6	92726179	92726180
chr6	92726286	92726287
chr6	92726461	92726462
chr6	92726475	92726476
chr6	92726506	92726507
chr6	92726517	92726518
chr6	92726540	92726541
chr6	92726585	92726586
chr6	92727073	92727074
chr6	92727074	92727075
chr6	92727283	92727284
chr6	92727605	92727606
chr6	92727806	92727807
chr6	92727990	92727991
chr6	92728085	92728086
chr6	92728096	92728097
chr6	92728532	92728533
chr6	92728550	92728551
chr6	92728862	92728863
chr6	92728905	92728906
chr6	92728954	92728955
chr6	92729059	92729060
chr6	92729075	92729076
chr6	92729174	92729175
chr6	92729390	92729391
chr6	92729519	92729520
chr6	92729543	92729544
chr6	92729620	92729621
chr6	92729621	92729622
chr6	92729659	92729660
chr6	92729660	92729661
chr6	92729702	92729703
chr6	92729764	92729765
chr6	92729809	92729810
chr6	92729818	92729819
chr6	92729912	92729913
chr6	92729935	92729936
chr6	92730150	92730151
chr6	92730282	92730283
chr6	92730310	92730311
chr6	92730320	92730321
chr6	92730339	92730340
chr6	92730383	92730384
chr6	92730421	92730422
chr6	92730481	92730482
chr6	92730488	92730489
chr6	92730656	92730657
chr6	92730764	92730765
chr6	92730785	92730786
chr6	92730846	92730847
chr6	92730969	92730970
chr6	92730991	92730992
chr6	92731095	92731096
chr6	92731159	92731160
chr6	92731219	92731220
chr6	92731256	92731257
chr6	92731393	92731394
chr6	92731655	92731656
chr6	92732109	92732110
chr6	92732245	92732246
chr6	92732411	92732412
chr6	92732453	92732454
chr6	92732612	92732613
chr6	92732644	92732645
chr6	92732914	92732915
chr6	92733302	92733303
chr6	92733314	92733315
chr6	92733439	92733440
chr6	92733446	92733447
chr6	92733637	92733638
chr6	92733642	92733643
chr6	92733723	92733724
chr6	92733746	92733747
chr6	92733864	92733865
chr6	92734106	92734107
chr6	92734138	92734139
chr6	92734175	92734176
chr6	92734225	92734226
chr6	92734475	92734476
chr6	92734478	92734479
chr6	92734627	92734628
chr6	92734645	92734646
chr6	92734713	92734714
chr6	92734716	92734717
chr6	92734775	92734776
chr6	92734796	92734797
chr6	92734876	92734877
chr6	92734931	92734932
chr6	92734952	92734953
chr6	92734966	92734967
chr6	92734994	92734995
chr6	92735005	92735006
chr6	92735018	92735019
chr6	92735107	92735108
chr6	92735215	92735216
chr6	92735258	92735259
chr6	92735313	92735314
chr6	92735398	92735399
chr6	92735495	92735496
chr6	92735531	92735532
chr6	92735657	92735658
chr6	92735744	92735745
chr6	92735833	92735834
chr6	92735886	92735887
chr6	92735901	92735902
chr6	92736012	92736013
chr6	92736145	92736146
chr6	92736225	92736226
chr6	92736305	92736306
chr6	92736587	92736588
chr6	92736700	92736701
chr6	92736730	92736731
chr6	92736777	92736778
chr6	92736796	92736797
chr6	92736843	92736844
chr6	92736867	92736868
chr6	92736908	92736909
chr6	92736979	92736980
chr6	92737111	92737112
chr6	92737122	92737123
chr6	92737138	92737139
chr6	92737156	92737157
chr6	92737222	92737223
chr6	92737467	92737468
chr6	92738092	92738093
chr6	92738289	92738290
chr6	92738573	92738574
chr6	92738611	92738612
chr6	92738898	92738899
chr6	92739026	92739027
chr6	92739034	92739035
chr6	92739189	92739190
chr6	92739238	92739239
chr6	92739641	92739642
chr6	92739655	92739656
chr6	92739660	92739661
chr6	92739739	92739740
chr6	92739853	92739854
chr6	92740311	92740312
chr6	92740411	92740412
chr6	92740415	92740416
chr6	92740487	92740488
chr6	92740521	92740522
chr6	92740536	92740537
chr6	92740548	92740549
chr6	92740703	92740704
chr6	92740792	92740793
chr6	92740800	92740801
chr6	92740802	92740803
chr6	92740883	92740884
chr6	92740918	92740919
chr6	92740940	92740941
chr6	92741006	92741007
chr6	92741041	92741042
chr6	92741209	92741210
chr6	92741255	92741256
chr6	92741303	92741304
chr6	92741315	92741316
chr6	92741401	92741402
chr6	92741421	92741422
chr6	92741463	92741464
chr6	92741676	92741677
chr6	92741696	92741697
chr6	92741705	92741706
chr6	92741856	92741857
chr6	92741897	92741898
chr6	92741901	92741902
chr6	92741967	92741968
chr6	92742054	92742055
chr6	92742352	92742353
chr6	92742586	92742587
chr6	92742612	92742613
chr6	92742781	92742782
chr6	92743304	92743305
chr6	92743368	92743369
chr6	92743597	92743598
chr6	92743603	92743604
chr6	92743637	92743638
chr6	92743674	92743675
chr6	92743859	92743860
chr6	92744127	92744128
chr6	92744201	92744202
chr6	92744603	92744604
chr6	92744635	92744636
chr6	92744819	92744820
chr6	92744821	92744822
chr6	92744858	92744859
chr6	92744863	92744864
chr6	92744877	92744878
chr6	92744878	92744879
chr6	92744881	92744882
chr6	92744904	92744905
chr6	92744907	92744908
chr6	92744945	92744946
chr6	92745199	92745200
chr6	92745200	92745201
chr6	92745268	92745269
chr6	92745465	92745466
chr6	92745467	92745468
chr6	92745473	92745474
chr6	92745744	92745745
chr6	92745762	92745763
chr6	92745788	92745789
chr6	92745839	92745840
chr6	92745844	92745845
chr6	92745930	92745931
chr6	92745957	92745958
chr6	92746060	92746061
chr6	92746321	92746322
chr6	92746461	92746462
chr6	92746462	92746463
chr6	92746695	92746696
chr6	92746836	92746837
chr6	92747017	92747018
chr6	92747095	92747096
chr6	92747127	92747128
chr6	92747230	92747231
chr6	92747381	92747382
chr6	92747387	92747388
chr6	92747427	92747428
chr6	92747443	92747444
chr6	92747466	92747467
chr6	92747805	92747806
chr6	92747873	92747874
chr6	92747902	92747903
chr6	92747903	92747904
chr6	92747929	92747930
chr6	92747950	92747951
chr6	92748084	92748085
chr6	92748096	92748097
chr6	92748098	92748099
chr6	92748107	92748108
chr6	92748129	92748130
chr6	92748230	92748231
chr6	92748426	92748427
chr6	92748450	92748451
chr6	92748568	92748569
chr6	92749046	92749047
chr6	92749107	92749108
chr6	92749168	92749169
chr6	92749221	92749222
chr6	92749318	92749319
chr6	92749349	92749350
chr6	92749350	92749351
chr6	92749356	92749357
chr6	92749560	92749561
chr6	92749644	92749645
chr6	92749758	92749759
chr6	92749771	92749772
chr6	92749834	92749835
chr6	92749836	92749837
chr6	92749843	92749844
chr6	92750006	92750007
chr6	92750215	92750216
chr6	92750235	92750236
chr6	92750348	92750349
chr6	92750422	92750423
chr6	92750480	92750481
chr6	92750592	92750593
chr6	92750598	92750599
chr6	92750607	92750608
chr6	92750646	92750647
chr6	92750835	92750836
chr6	92750840	92750841
chr6	92750898	92750899
chr6	92750984	92750985
chr6	92751000	92751001
chr6	92751117	92751118
chr6	92751176	92751177
chr6	92751207	92751208
chr6	92751211	92751212
chr6	92751213	92751214
chr6	92751400	92751401
chr6	92751466	92751467
chr6	92751762	92751763
chr6	92751969	92751970
chr6	92752034	92752035
chr6	92752231	92752232
chr6	92752329	92752330
chr6	92752474	92752475
chr6	92752912	92752913
chr6	92752949	92752950
chr6	92753185	92753186
chr6	92753851	92753852
chr6	92754382	92754383
chr6	92754394	92754395
chr6	92754982	92754983
chr6	92755183	92755184
chr6	92755685	92755686
chr6	92755700	92755701
chr6	92755703	92755704
chr6	92755704	92755705
chr6	92755712	92755713
chr6	92755798	92755799
chr6	92755801	92755802
chr6	92755987	92755988
chr6	92756006	92756007
chr6	92756066	92756067
chr6	92756132	92756133
chr6	92756160	92756161
chr6	92756236	92756237
chr6	92756297	92756298
chr6	92756340	92756341
chr6	92756348	92756349
chr6	92756365	92756366
chr6	92756418	92756419
chr6	92756467	92756468
chr6	92756468	92756469
chr6	92756542	92756543
chr6	92756552	92756553
chr6	92756693	92756694
chr6	92757090	92757091
chr6	92757183	92757184
chr6	92757214	92757215
chr6	92757319	92757320
chr6	92757366	92757367
chr6	92757372	92757373
chr6	92757434	92757435
chr6	92757440	92757441
chr6	92757729	92757730
chr6	92757957	92757958
chr6	92757973	92757974
chr6	92758005	92758006
chr6	92758106	92758107
chr6	92758241	92758242
chr6	92758367	92758368
chr6	92758427	92758428
chr6	92758491	92758492
chr6	92758528	92758529
chr6	92758553	92758554
chr6	92758554	92758555
chr6	92759041	92759042
chr6	92759047	92759048
chr6	92759149	92759150
chr6	92759565	92759566
chr6	92759581	92759582
chr6	92759606	92759607
chr6	92759810	92759811
chr6	92760494	92760495
chr6	92761072	92761073
chr6	92761312	92761313
chr6	92761924	92761925
chr6	92762010	92762011
chr6	92762206	92762207
chr6	92762208	92762209
chr6	92762233	92762234
chr6	92762449	92762450
chr6	92762539	92762540
chr6	92762736	92762737
chr6	92762777	92762778
chr6	92763184	92763185
chr6	92763212	92763213
chr6	92763439	92763440
chr6	92763669	92763670
chr6	92763701	92763702
chr6	92763739	92763740
chr6	92763764	92763765
chr6	92763835	92763836
chr6	92763841	92763842
chr6	92763904	92763905
chr6	92764114	92764115
chr6	92764117	92764118
chr6	92764119	92764120
chr6	92764131	92764132
chr6	92764190	92764191
chr6	92764290	92764291
chr6	92764300	92764301
chr6	92764302	92764303
chr6	92764325	92764326
chr6	92764338	92764339
chr6	92764344	92764345
chr6	92764427	92764428
chr6	92764482	92764483
chr6	92764726	92764727
chr6	92764745	92764746
chr6	92764746	92764747
chr6	92764766	92764767
chr6	92764838	92764839
chr6	92765093	92765094
chr6	92765176	92765177
chr6	92765424	92765425
chr6	92765856	92765857
chr6	92765900	92765901
chr6	92766283	92766284
chr6	92766288	92766289
chr6	92766524	92766525
chr6	92766773	92766774
chr6	92766908	92766909
chr6	92767372	92767373
chr6	92767743	92767744
chr6	92768257	92768258
chr6	92768260	92768261
chr6	92768346	92768347
chr6	92768685	92768686
chr6	92769300	92769301
chr6	92769442	92769443
chr6	92769571	92769572
chr6	92769654	92769655
chr6	92769670	92769671
chr6	92769755	92769756
chr6	92769922	92769923
chr6	92770030	92770031
chr6	92770107	92770108
chr6	92770163	92770164
chr6	92770248	92770249
chr6	92770289	92770290
chr6	92770291	92770292
chr6	92770306	92770307
chr6	92770712	92770713
chr6	92770863	92770864
chr6	92770864	92770865
chr6	92770954	92770955
chr6	92771005	92771006
chr6	92771014	92771015
chr6	92771022	92771023
chr6	92771127	92771128
chr6	92771168	92771169
chr6	92771206	92771207
chr6	92771231	92771232
chr6	92771362	92771363
chr6	92771426	92771427
chr6	92771516	92771517
chr6	92771564	92771565
chr6	92771604	92771605
chr6	92771628	92771629
chr6	92771638	92771639
chr6	92771724	92771725
chr6	92771857	92771858
chr6	92772009	92772010
chr6	92772069	92772070
chr6	92772111	92772112
chr6	92772132	92772133
chr6	92772168	92772169
chr6	92772170	92772171
chr6	92772573	92772574
chr6	92773080	92773081
chr6	92773093	92773094
chr6	92773134	92773135
chr6	92773181	92773182
chr6	92773686	92773687
chr6	92773824	92773825
chr6	92774029	92774030
chr6	92774099	92774100
chr6	92774155	92774156
chr6	92774343	92774344
chr6	92774476	92774477
chr6	92774621	92774622
chr6	92774639	92774640
chr6	92774768	92774769
chr6	92775054	92775055
chr6	92775362	92775363
chr6	92776599	92776600
chr6	92776686	92776687
chr6	92776687	92776688
chr6	92776814	92776815
chr6	92777006	92777007
chr6	92777036	92777037
chr6	92777182	92777183
chr6	92777327	92777328
chr6	92777328	92777329
chr6	92777469	92777470
chr6	92777659	92777660
chr6	92777675	92777676
chr6	92777762	92777763
chr6	92777813	92777814
chr6	92777917	92777918
chr6	92778110	92778111
chr6	92778239	92778240
chr6	92778288	92778289
chr6	92778332	92778333
chr6	92778368	92778369
chr6	92778485	92778486
chr6	92778511	92778512
chr6	92778643	92778644
chr6	92778751	92778752
chr6	92778950	92778951
chr6	92779028	92779029
chr6	92779168	92779169
chr6	92779185	92779186
chr6	92779232	92779233
chr6	92779344	92779345
chr6	92779622	92779623
chr6	92779623	92779624
chr6	92779685	92779686
chr6	92779691	92779692
chr6	92779693	92779694
chr6	92779701	92779702
chr6	92779711	92779712
chr6	92779826	92779827
chr6	92779854	92779855
chr6	92779910	92779911
chr6	92779916	92779917
chr6	92780022	92780023
chr6	92780090	92780091
chr6	92780119	92780120
chr6	92780188	92780189
chr6	92780478	92780479
chr6	92780561	92780562
chr6	92780595	92780596
chr6	92780609	92780610
chr6	92780641	92780642
chr6	92781060	92781061
chr6	92781115	92781116
chr6	92781155	92781156
chr6	92781216	92781217
chr6	92781248	92781249
chr6	92781289	92781290
chr6	92781317	92781318
chr6	92781328	92781329
chr6	92781483	92781484
chr6	92781504	92781505
chr6	92781530	92781531
chr6	92781987	92781988
chr6	92782016	92782017
chr6	92782019	92782020
chr6	92782021	92782022
chr6	92782041	92782042
chr6	92782534	92782535
chr6	92782600	92782601
chr6	92782639	92782640
chr6	92782674	92782675
chr6	92782712	92782713
chr6	92782935	92782936
chr6	92783011	92783012
chr6	92783099	92783100
chr6	92783100	92783101
chr6	92783153	92783154
chr6	92783154	92783155
chr6	92783200	92783201
chr6	92783514	92783515
chr6	92783559	92783560
chr6	92783604	92783605
chr6	92783632	92783633
chr6	92783920	92783921
chr6	92783926	92783927
chr6	92783968	92783969
chr6	92783985	92783986
chr6	92784073	92784074
chr6	92784082	92784083
chr6	92784085	92784086
chr6	92784240	92784241
chr6	92784266	92784267
chr6	92784359	92784360
chr6	92784420	92784421
chr6	92784429	92784430
chr6	92784639	92784640
chr6	92784759	92784760
chr6	92784771	92784772
chr6	92784848	92784849
chr6	92785005	92785006
chr6	92785049	92785050
chr6	92785238	92785239
chr6	92785273	92785274
chr6	92785275	92785276
chr6	92785306	92785307
chr6	92785368	92785369
chr6	92785379	92785380
chr6	92785386	92785387
chr6	92785414	92785415
chr6	92785416	92785417
chr6	92785423	92785424
chr6	92785427	92785428
chr6	92785473	92785474
chr6	92785596	92785597
chr6	92785644	92785645
chr6	92785737	92785738
chr6	92785738	92785739
chr6	92785800	92785801
chr6	92785826	92785827
chr6	92785836	92785837
chr6	92785846	92785847
chr6	92785898	92785899
chr6	92785928	92785929
chr6	92785961	92785962
chr6	92785964	92785965
chr6	92786080	92786081
chr6	92786178	92786179
chr6	92786199	92786200
chr6	92786223	92786224
chr6	92786341	92786342
chr6	92786621	92786622
chr6	92786663	92786664
chr6	92786698	92786699
chr6	92786701	92786702
chr6	92786723	92786724
chr6	92786823	92786824
chr6	92787117	92787118
chr6	92787183	92787184
chr6	92787184	92787185
chr6	92787502	92787503
chr6	92787712	92787713
chr6	92787718	92787719
chr6	92787794	92787795
chr6	92788067	92788068
chr6	92788103	92788104
chr6	92788107	92788108
chr6	92788140	92788141
chr6	92788251	92788252
chr6	92788371	92788372
chr6	92788509	92788510
chr6	92788536	92788537
chr6	92788547	92788548
chr6	92788574	92788575
chr6	92788681	92788682
chr6	92788705	92788706
chr6	92788720	92788721
chr6	92788736	92788737
chr6	92788773	92788774
chr6	92788774	92788775
chr6	92788776	92788777
chr6	92788783	92788784
chr6	92788830	92788831
chr6	92788880	92788881
chr6	92788882	92788883
chr6	92788921	92788922
chr6	92788933	92788934
chr6	92789019	92789020
chr6	92789028	92789029
chr6	92789070	92789071
chr6	92789073	92789074
chr6	92789141	92789142
chr6	92789153	92789154
chr6	92789213	92789214
chr6	92789255	92789256
chr6	92789427	92789428
chr6	92789460	92789461
chr6	92789569	92789570
chr6	92789588	92789589
chr6	92789618	92789619
chr6	92789623	92789624
chr6	92789629	92789630
chr6	92789645	92789646
chr6	92789692	92789693
chr6	92789738	92789739
chr6	92789757	92789758
chr6	92789849	92789850
chr6	92789951	92789952
chr6	92789974	92789975
chr6	92790015	92790016
chr6	92790050	92790051
chr6	92790082	92790083
chr6	92790099	92790100
chr6	92790131	92790132
chr6	92790134	92790135
chr6	92790176	92790177
chr6	92790377	92790378
chr6	92790378	92790379
chr6	92790385	92790386
chr6	92790386	92790387
chr6	92790426	92790427
chr6	92790467	92790468
chr6	92790499	92790500
chr6	92790530	92790531
chr6	92790564	92790565
chr6	92790614	92790615
chr6	92790922	92790923
chr6	92791051	92791052
chr6	92791091	92791092
chr6	92791094	92791095
chr6	92791135	92791136
chr6	92791607	92791608
chr6	92791620	92791621
chr6	92791633	92791634
chr6	92791782	92791783
chr6	92791862	92791863
chr6	92791925	92791926
chr6	92791996	92791997
chr6	92792015	92792016
chr6	92792018	92792019
chr6	92792044	92792045
chr6	92792116	92792117
chr6	92792142	92792143
chr6	92792196	92792197
chr6	92792264	92792265
chr6	92792274	92792275
chr6	92792282	92792283
chr6	92792322	92792323
chr6	92792324	92792325
chr6	92792325	92792326
chr6	92792359	92792360
chr6	92792396	92792397
chr6	92792414	92792415
chr6	92792425	92792426
chr6	92792440	92792441
chr6	92792444	92792445
chr6	92792447	92792448
chr6	92792570	92792571
chr6	92792579	92792580
chr6	92792666	92792667
chr6	92793021	92793022
chr6	92793383	92793384
chr6	92793620	92793621
chr6	92793642	92793643
chr6	92793869	92793870
chr6	92793934	92793935
chr6	92794093	92794094
chr6	92794129	92794130
chr6	92794175	92794176
chr6	92794290	92794291
chr6	92794530	92794531
chr6	92794660	92794661
chr6	92794751	92794752
chr6	92795119	92795120
chr6	92795198	92795199
chr6	92795301	92795302
chr6	92795340	92795341
chr6	92795360	92795361
chr6	92795596	92795597
chr6	92795601	92795602
chr6	92795747	92795748
chr6	92795822	92795823
chr6	92796106	92796107
chr6	92796304	92796305
chr6	92796317	92796318
chr6	92796318	92796319
chr6	92796398	92796399
chr6	92796516	92796517
chr6	92796545	92796546
chr6	92796607	92796608
chr6	92796835	92796836
chr6	92796917	92796918
chr6	92797009	92797010
chr6	92797040	92797041
chr6	92797223	92797224
chr6	92797283	92797284
chr6	92797305	92797306
chr6	92797350	92797351
chr6	92797358	92797359
chr6	92797359	92797360
chr6	92797391	92797392
chr6	92797399	92797400
chr6	92797539	92797540
chr6	92797599	92797600
chr6	92797689	92797690
chr6	92797704	92797705
chr6	92797731	92797732
chr6	92797769	92797770
chr6	92797895	92797896
chr6	92797897	92797898
chr6	92798028	92798029
chr6	92798220	92798221
chr6	92798235	92798236
chr6	92798406	92798407
chr6	92798440	92798441
chr6	92798611	92798612
chr6	92798725	92798726
chr6	92798943	92798944
chr6	92798959	92798960
chr6	92798986	92798987
chr6	92799312	92799313
chr6	92799367	92799368
chr6	92799368	92799369
chr6	92799445	92799446
chr6	92799516	92799517
chr6	92799681	92799682
chr6	92799702	92799703
chr6	92799708	92799709
chr6	92799791	92799792
chr6	92799948	92799949
chr6	92800007	92800008
chr6	92800091	92800092
chr6	92800154	92800155
chr6	92800248	92800249
chr6	92800341	92800342
chr6	92800628	92800629
chr6	92801022	92801023
chr6	92801054	92801055
chr6	92801206	92801207
chr6	92801271	92801272
chr6	92801378	92801379
chr6	92801385	92801386
chr6	92801452	92801453
chr6	92801520	92801521
chr6	92801636	92801637
chr6	92801704	92801705
chr6	92801771	92801772
chr6	92801774	92801775
chr6	92801842	92801843
chr6	92801920	92801921
chr6	92801948	92801949
chr6	92802054	92802055
chr6	92802176	92802177
chr6	92802193	92802194
chr6	92802252	92802253
chr6	92802445	92802446
chr6	92802625	92802626
chr6	92802688	92802689
chr6	92802710	92802711
chr6	92802765	92802766
chr6	92802774	92802775
chr6	92802793	92802794
chr6	92802804	92802805
chr6	92802825	92802826
chr6	92802851	92802852
chr6	92803054	92803055
chr6	92803095	92803096
chr6	92803330	92803331
chr6	92803399	92803400
chr6	92803430	92803431
chr6	92803670	92803671
chr6	92803749	92803750
chr6	92803771	92803772
chr6	92804028	92804029
chr6	92804051	92804052
chr6	92804057	92804058
chr6	92804480	92804481
chr6	92804571	92804572
chr6	92804599	92804600
chr6	92804621	92804622
chr6	92804633	92804634
chr6	92804663	92804664
chr6	92804758	92804759
chr6	92804771	92804772
chr6	92804899	92804900
chr6	92804909	92804910
chr6	92804970	92804971
chr6	92805019	92805020
chr6	92805029	92805030
chr6	92805141	92805142
chr6	92805390	92805391
chr6	92805423	92805424
chr6	92805484	92805485
chr6	92805497	92805498
chr6	92805546	92805547
chr6	92805547	92805548
chr6	92805587	92805588
chr6	92805594	92805595
chr6	92805602	92805603
chr6	92805603	92805604
chr6	92805696	92805697
chr6	92805830	92805831
chr6	92805846	92805847
chr6	92805978	92805979
chr6	92806005	92806006
chr6	92806040	92806041
chr6	92806063	92806064
chr6	92806190	92806191
chr6	92806380	92806381
chr6	92806526	92806527
chr6	92806535	92806536
chr6	92806615	92806616
chr6	92806633	92806634
chr6	92806727	92806728
chr6	92806873	92806874
chr6	92807054	92807055
chr6	92807271	92807272
chr6	92807353	92807354
chr6	92807388	92807389
chr6	92807413	92807414
chr6	92807447	92807448
chr6	92807507	92807508
chr6	92807540	92807541
chr6	92807708	92807709
chr6	92807773	92807774
chr6	92808009	92808010
chr6	92808032	92808033
chr6	92808076	92808077
chr6	92808122	92808123
chr6	92808167	92808168
chr6	92808219	92808220
chr6	92808220	92808221
chr6	92808248	92808249
chr6	92808395	92808396
chr6	92808413	92808414
chr6	92808434	92808435
chr6	92808443	92808444
chr6	92808529	92808530
chr6	92808589	92808590
chr6	92808606	92808607
chr6	92808688	92808689
chr6	92808817	92808818
chr6	92808879	92808880
chr6	92808903	92808904
chr6	92808934	92808935
chr6	92808936	92808937
chr6	92808978	92808979
chr6	92809009	92809010
chr6	92809023	92809024
chr6	92809086	92809087
chr6	92809166	92809167
chr6	92809195	92809196
chr6	92809520	92809521
chr6	92809521	92809522
chr6	92809583	92809584
chr6	92809638	92809639
chr6	92809781	92809782
chr6	92810122	92810123
chr6	92810275	92810276
chr6	92810286	92810287
chr6	92810332	92810333
chr6	92810381	92810382
chr6	92810400	92810401
chr6	92810495	92810496
chr6	92810581	92810582
chr6	92810885	92810886
chr6	92810996	92810997
chr6	92811012	92811013
chr6	92811017	92811018
chr6	92811092	92811093
chr6	92811140	92811141
chr6	92811212	92811213
chr6	92811223	92811224
chr6	92811286	92811287
chr6	92811287	92811288
chr6	92811289	92811290
chr6	92811291	92811292
chr6	92811326	92811327
chr6	92811788	92811789
chr6	92811841	92811842
chr6	92811949	92811950
chr6	92811957	92811958
chr6	92811958	92811959
chr6	92812000	92812001
chr6	92812008	92812009
chr6	92812020	92812021
chr6	92812022	92812023
chr6	92812107	92812108
chr6	92812133	92812134
chr6	92812138	92812139
chr6	92812142	92812143
chr6	92812154	92812155
chr6	92812238	92812239
chr6	92812339	92812340
chr6	92812593	92812594
chr6	92812625	92812626
chr6	92812691	92812692
chr6	92813109	92813110
chr6	92813315	92813316
chr6	92813412	92813413
chr6	92813450	92813451
chr6	92813494	92813495
chr6	92813635	92813636
chr6	92813726	92813727
chr6	92813984	92813985
chr6	92814014	92814015
chr6	92814402	92814403
chr6	92814417	92814418
chr6	92814454	92814455
chr6	92814610	92814611
chr6	92814619	92814620
chr6	92814626	92814627
chr6	92815038	92815039
chr6	92815354	92815355
chr6	92815360	92815361
chr6	92815836	92815837
chr6	92816022	92816023
chr6	92816031	92816032
chr6	92816299	92816300
chr6	92816398	92816399
chr6	92817010	92817011
chr6	92817796	92817797
chr6	92817801	92817802
chr6	92818227	92818228
chr6	92818238	92818239
chr6	92818379	92818380
chr6	92818598	92818599
chr6	92818970	92818971
chr6	92819074	92819075
chr6	92819095	92819096
chr6	92819232	92819233
chr6	92819309	92819310
chr6	92819359	92819360
chr6	92819424	92819425
chr6	92819592	92819593
chr6	92819853	92819854
chr6	92820227	92820228
chr6	92820252	92820253
chr6	92820283	92820284
chr6	92820295	92820296
chr6	92820336	92820337
chr6	92820562	92820563
chr6	92820640	92820641
chr6	92820647	92820648
chr6	92820836	92820837
chr6	92820846	92820847
chr6	92820851	92820852
chr6	92820878	92820879
chr6	92820998	92820999
chr6	92821043	92821044
chr6	92821400	92821401
chr6	92821845	92821846
chr6	92821985	92821986
chr6	92822203	92822204
chr6	92822335	92822336
chr6	92822395	92822396
chr6	92822400	92822401
chr6	92822411	92822412
chr6	92822494	92822495
chr6	92822607	92822608
chr6	92822875	92822876
chr6	92823285	92823286
chr6	92823301	92823302
chr6	92823783	92823784
chr6	92824016	92824017
chr6	92824542	92824543
chr6	92825269	92825270
chr6	92825670	92825671
chr6	92826326	92826327
chr6	92828177	92828178
chr6	92828210	92828211
chr6	92828766	92828767
chr6	92829338	92829339
chr6	92829407	92829408
chr6	92829637	92829638
chr6	92829795	92829796
chr6	92829839	92829840
chr6	92830239	92830240
chr6	92830457	92830458
chr6	92831032	92831033
chr6	92831087	92831088
chr6	92831324	92831325
chr6	92831351	92831352
chr6	92831574	92831575
chr6	92831710	92831711
chr6	92831723	92831724
chr6	92831850	92831851
chr6	92832350	92832351
chr6	92832495	92832496
chr6	92832973	92832974
chr6	92833059	92833060
chr6	92833214	92833215
chr6	92833249	92833250
chr6	92833301	92833302
chr6	92833560	92833561
chr6	92833982	92833983
chr6	92834227	92834228
chr6	92834258	92834259
chr6	92834428	92834429
chr6	92834621	92834622
chr6	92834717	92834718
chr6	92834757	92834758
chr6	92834831	92834832
chr6	92834907	92834908
chr6	92835113	92835114
chr6	92835125	92835126
chr6	92835179	92835180
chr6	92835240	92835241
chr6	92835275	92835276
chr6	92835501	92835502
chr6	92835521	92835522
chr6	92835617	92835618
chr6	92835624	92835625
chr6	92835733	92835734
chr6	92835750	92835751
chr6	92835803	92835804
chr6	92835984	92835985
chr6	92836000	92836001
chr6	92836017	92836018
chr6	92836027	92836028
chr6	92836087	92836088
chr6	92836112	92836113
chr6	92836216	92836217
chr6	92836227	92836228
chr6	92836342	92836343
chr6	92836372	92836373
chr6	92836380	92836381
chr6	92836463	92836464
chr6	92836464	92836465
chr6	92836555	92836556
chr6	92836641	92836642
chr6	92836650	92836651
chr6	92836772	92836773
chr6	92836918	92836919
chr6	92837019	92837020
chr6	92837031	92837032
chr6	92837054	92837055
chr6	92837175	92837176
chr6	92837253	92837254
chr6	92837293	92837294
chr6	92837325	92837326
chr6	92837368	92837369
chr6	92837387	92837388
chr6	92837405	92837406
chr6	92837407	92837408
chr6	92837438	92837439
chr6	92837532	92837533
chr6	92837547	92837548
chr6	92837548	92837549
chr6	92837604	92837605
chr6	92837605	92837606
chr6	92837635	92837636
chr6	92837656	92837657
chr6	92837719	92837720
chr6	92837763	92837764
chr6	92837828	92837829
chr6	92837904	92837905
chr6	92838049	92838050
chr6	92838138	92838139
chr6	92838163	92838164
chr6	92838196	92838197
chr6	92838232	92838233
chr6	92838355	92838356
chr6	92838418	92838419
chr6	92838524	92838525
chr6	92838565	92838566
chr6	92838831	92838832
chr6	92838832	92838833
chr6	92838939	92838940
chr6	92839215	92839216
chr6	92839496	92839497
chr6	92839499	92839500
chr6	92839542	92839543
chr6	92839666	92839667
chr6	92839735	92839736
chr6	92839819	92839820
chr6	92839915	92839916
chr6	92839965	92839966
chr6	92839987	92839988
chr6	92840020	92840021
chr6	92840071	92840072
chr6	92840072	92840073
chr6	92840180	92840181
chr6	92840270	92840271
chr6	92840322	92840323
chr6	92840467	92840468
chr6	92840613	92840614
chr6	92840621	92840622
chr6	92840797	92840798
chr6	92840848	92840849
chr6	92840850	92840851
chr6	92840886	92840887
chr6	92840944	92840945
chr6	92841022	92841023
chr6	92841023	92841024
chr6	92841074	92841075
chr6	92841251	92841252
chr6	92841262	92841263
chr6	92841305	92841306
chr6	92841374	92841375
chr6	92841473	92841474
chr6	92841485	92841486
chr6	92841521	92841522
chr6	92841607	92841608
chr6	92841699	92841700
chr6	92841714	92841715
chr6	92841827	92841828
chr6	92842161	92842162
chr6	92842803	92842804
chr6	92842826	92842827
chr6	92842930	92842931
chr6	92843325	92843326
chr6	92843343	92843344
chr6	92843592	92843593
chr6	92843832	92843833
chr6	92843853	92843854
chr6	92844037	92844038
chr6	92844159	92844160
chr6	92844160	92844161
chr6	92844179	92844180
chr6	92844241	92844242
chr6	92844344	92844345
chr6	92844413	92844414
chr6	92844419	92844420
chr6	92844506	92844507
chr6	92844520	92844521
chr6	92844521	92844522
chr6	92844633	92844634
chr6	92844816	92844817
chr6	92844901	92844902
chr6	92844972	92844973
chr6	92845008	92845009
chr6	92845526	92845527
chr6	92845588	92845589
chr6	92845725	92845726
chr6	92845783	92845784
chr6	92846239	92846240
chr6	92846808	92846809
chr6	92846813	92846814
chr6	92846925	92846926
chr6	92846936	92846937
chr6	92847048	92847049
chr6	92847112	92847113
chr6	92847298	92847299
chr6	92847433	92847434
chr6	92847442	92847443
chr6	92847716	92847717
chr6	92847832	92847833
chr6	92848012	92848013
chr6	92848025	92848026
chr6	92848031	92848032
chr6	92848063	92848064
chr6	92848108	92848109
chr6	92848145	92848146
chr6	92848165	92848166
chr6	92848200	92848201
chr6	92848295	92848296
chr6	92848340	92848341
chr6	92848364	92848365
chr6	92848466	92848467
chr6	92848666	92848667
chr6	92848704	92848705
chr6	92848840	92848841
chr6	92848907	92848908
chr6	92848916	92848917
chr6	92848943	92848944
chr6	92849053	92849054
chr6	92849064	92849065
chr6	92849148	92849149
chr6	92849152	92849153
chr6	92849193	92849194
chr6	92849195	92849196
chr6	92849213	92849214
chr6	92849492	92849493
chr6	92849660	92849661
chr6	92849726	92849727
chr6	92849817	92849818
chr6	92849974	92849975
chr6	92850004	92850005
chr6	92850186	92850187
chr6	92850473	92850474
chr6	92850568	92850569
chr6	92850607	92850608
chr6	92850745	92850746
chr6	92850863	92850864
chr6	92851008	92851009
chr6	92851056	92851057
chr6	92851095	92851096
chr6	92851098	92851099
chr6	92851181	92851182
chr6	92851216	92851217
chr6	92851225	92851226
chr6	92851233	92851234
chr6	92851331	92851332
chr6	92851403	92851404
chr6	92851407	92851408
chr6	92851465	92851466
chr6	92851475	92851476
chr6	92851568	92851569
chr6	92851572	92851573
chr6	92851768	92851769
chr6	92851985	92851986
chr6	92851997	92851998
chr6	92852281	92852282
chr6	92852349	92852350
chr6	92852435	92852436
chr6	92852466	92852467
chr6	92852596	92852597
chr6	92852639	92852640
chr6	92852685	92852686
chr6	92852695	92852696
chr6	92852704	92852705
chr6	92852706	92852707
chr6	92852771	92852772
chr6	92852794	92852795
chr6	92852801	92852802
chr6	92852862	92852863
chr6	92853021	92853022
chr6	92853157	92853158
chr6	92853250	92853251
chr6	92853370	92853371
chr6	92853437	92853438
chr6	92853732	92853733
chr6	92853737	92853738
chr6	92853738	92853739
chr6	92853739	92853740
chr6	92853756	92853757
chr6	92853983	92853984
chr6	92854174	92854175
chr6	92854181	92854182
chr6	92854189	92854190
chr6	92854404	92854405
chr6	92854417	92854418
chr6	92854793	92854794
chr6	92854826	92854827
chr6	92855010	92855011
chr6	92855059	92855060
chr6	92855285	92855286
chr6	92855301	92855302
chr6	92855358	92855359
chr6	92855441	92855442
chr6	92855445	92855446
chr6	92855528	92855529
chr6	92855560	92855561
chr6	92856036	92856037
chr6	92856214	92856215
chr6	92856349	92856350
chr6	92856470	92856471
chr6	92856532	92856533
chr6	92856536	92856537
chr6	92856566	92856567
chr6	92856619	92856620
chr6	92856703	92856704
chr6	92856709	92856710
chr6	92856794	92856795
chr6	92856818	92856819
chr6	92856857	92856858
chr6	92856858	92856859
chr6	92856888	92856889
chr6	92857055	92857056
chr6	92857144	92857145
chr6	92857285	92857286
chr6	92857295	92857296
chr6	92857413	92857414
chr6	92857601	92857602
chr6	92857641	92857642
chr6	92857647	92857648
chr6	92857765	92857766
chr6	92857999	92858000
chr6	92858052	92858053
chr6	92858434	92858435
chr6	92858480	92858481
chr6	92858575	92858576
chr6	92858618	92858619
chr6	92858771	92858772
chr6	92859636	92859637
chr6	92859646	92859647
chr6	92859754	92859755
chr6	92859837	92859838
chr6	92859968	92859969
chr6	92860039	92860040
chr6	92860137	92860138
chr6	92860355	92860356
chr6	92860458	92860459
chr6	92860473	92860474
chr6	92860686	92860687
chr6	92860765	92860766
chr6	92860857	92860858
chr6	92860991	92860992
chr6	92861269	92861270
chr6	92861361	92861362
chr6	92861416	92861417
chr6	92861445	92861446
chr6	92861675	92861676
chr6	92861790	92861791
chr6	92861865	92861866
chr6	92861878	92861879
chr6	92862685	92862686
chr6	92862803	92862804
chr6	92863083	92863084
chr6	92863602	92863603
chr6	92863754	92863755
chr6	92863870	92863871
chr6	92863947	92863948
chr6	92863974	92863975
chr6	92864187	92864188
chr6	92864208	92864209
chr6	92864224	92864225
chr6	92864225	92864226
chr6	92864325	92864326
chr6	92864326	92864327
chr6	92864369	92864370
chr6	92864661	92864662
chr6	92864793	92864794
chr6	92864852	92864853
chr6	92864960	92864961
chr6	92864969	92864970
chr6	92864970	92864971
chr6	92865060	92865061
chr6	92865693	92865694
chr6	92865803	92865804
chr6	92865931	92865932
chr6	92866431	92866432
chr6	92866772	92866773
chr6	92866801	92866802
chr6	92867299	92867300
chr6	92867304	92867305
chr6	92867456	92867457
chr6	92867581	92867582
chr6	92867609	92867610
chr6	92868086	92868087
chr6	92868329	92868330
chr6	92868422	92868423
chr6	92869104	92869105
chr6	92869175	92869176
chr6	92869267	92869268
chr6	92869301	92869302
chr6	92869560	92869561
chr6	92869687	92869688
chr6	92869759	92869760
chr6	92869787	92869788
chr6	92869836	92869837
chr6	92869854	92869855
chr6	92869958	92869959
chr6	92870230	92870231
chr6	92870236	92870237
chr6	92870342	92870343
chr6	92870343	92870344
chr6	92870345	92870346
chr6	92870376	92870377
chr6	92870428	92870429
chr6	92870547	92870548
chr6	92870548	92870549
chr6	92870603	92870604
chr6	92870735	92870736
chr6	92870774	92870775
chr6	92870908	92870909
chr6	92870976	92870977
chr6	92870993	92870994
chr6	92871001	92871002
chr6	92871031	92871032
chr6	92871047	92871048
chr6	92871074	92871075
chr6	92871084	92871085
chr6	92871131	92871132
chr6	92871132	92871133
chr6	92871172	92871173
chr6	92871270	92871271
chr6	92871356	92871357
chr6	92871358	92871359
chr6	92871459	92871460
chr6	92871547	92871548
chr6	92871663	92871664
chr6	92871664	92871665
chr6	92871739	92871740
chr6	92871958	92871959
chr6	92872245	92872246
chr6	92872305	92872306
chr6	92872389	92872390
chr6	92872667	92872668
chr6	92873006	92873007
chr6	92873060	92873061
chr6	92873079	92873080
chr6	92873124	92873125
chr6	92873131	92873132
chr6	92873141	92873142
chr6	92873373	92873374
chr6	92873560	92873561
chr6	92873660	92873661
chr6	92873861	92873862
chr6	92873944	92873945
chr6	92874176	92874177
chr6	92874231	92874232
chr6	92874238	92874239
chr6	92874332	92874333
chr6	92874333	92874334
chr6	92874366	92874367
chr6	92874670	92874671
chr6	92874714	92874715
chr6	92875273	92875274
chr6	92875344	92875345
chr6	92875346	92875347
chr6	92875376	92875377
chr6	92875381	92875382
chr6	92875382	92875383
chr6	92875448	92875449
chr6	92875505	92875506
chr6	92875540	92875541
chr6	92875717	92875718
chr6	92875979	92875980
chr6	92876150	92876151
chr6	92876178	92876179
chr6	92876522	92876523
chr6	92876545	92876546
chr6	92876699	92876700
chr6	92876712	92876713
chr6	92876747	92876748
chr6	92876823	92876824
chr6	92876840	92876841
chr6	92876845	92876846
chr6	92876857	92876858
chr6	92876897	92876898
chr6	92876925	92876926
chr6	92876939	92876940
chr6	92876955	92876956
chr6	92877001	92877002
chr6	92877016	92877017
chr6	92877029	92877030
chr6	92877033	92877034
chr6	92877049	92877050
chr6	92877106	92877107
chr6	92877159	92877160
chr6	92877164	92877165
chr6	92877237	92877238
chr6	92877295	92877296
chr6	92877314	92877315
chr6	92877316	92877317
chr6	92877327	92877328
chr6	92877470	92877471
chr6	92877523	92877524
chr6	92877530	92877531
chr6	92877556	92877557
chr6	92877593	92877594
chr6	92877624	92877625
chr6	92877636	92877637
chr6	92877725	92877726
chr6	92877752	92877753
chr6	92877770	92877771
chr6	92877788	92877789
chr6	92877799	92877800
chr6	92877808	92877809
chr6	92877821	92877822
chr6	92877829	92877830
chr6	92877836	92877837
chr6	92877865	92877866
chr6	92877889	92877890
chr6	92877907	92877908
chr6	92877909	92877910
chr6	92877938	92877939
chr6	92878134	92878135
chr6	92878249	92878250
chr6	92878326	92878327
chr6	92878690	92878691
chr6	92878865	92878866
chr6	92878877	92878878
chr6	92878931	92878932
chr6	92878948	92878949
chr6	92878979	92878980
chr6	92879094	92879095
chr6	92879127	92879128
chr6	92879174	92879175
chr6	92879251	92879252
chr6	92879322	92879323
chr6	92879328	92879329
chr6	92879333	92879334
chr6	92879374	92879375
chr6	92879380	92879381
chr6	92879838	92879839
chr6	92880081	92880082
chr6	92880203	92880204
chr6	92880246	92880247
chr6	92880262	92880263
chr6	92880290	92880291
chr6	92880424	92880425
chr6	92880686	92880687
chr6	92880822	92880823
chr6	92881177	92881178
chr6	92881496	92881497
chr6	92881550	92881551
chr6	92881571	92881572
chr6	92881827	92881828
chr6	92881871	92881872
chr6	92881872	92881873
chr6	92882082	92882083
chr6	92882117	92882118
chr6	92882394	92882395
chr6	92882562	92882563
chr6	92882668	92882669
chr6	92882737	92882738
chr6	92882778	92882779
chr6	92882784	92882785
chr6	92882786	92882787
chr6	92882932	92882933
chr6	92882954	92882955
chr6	92883084	92883085
chr6	92883178	92883179
chr6	92883419	92883420
chr6	92883680	92883681
chr6	92883689	92883690
chr6	92883722	92883723
chr6	92883888	92883889
chr6	92883934	92883935
chr6	92883947	92883948
chr6	92883955	92883956
chr6	92883984	92883985
chr6	92884011	92884012
chr6	92884053	92884054
chr6	92884161	92884162
chr6	92884187	92884188
chr6	92884221	92884222
chr6	92884261	92884262
chr6	92884342	92884343
chr6	92884346	92884347
chr6	92884375	92884376
chr6	92884414	92884415
chr6	92884426	92884427
chr6	92884522	92884523
chr6	92884542	92884543
chr6	92884625	92884626
chr6	92884642	92884643
chr6	92884661	92884662
chr6	92884665	92884666
chr6	92884696	92884697
chr6	92884750	92884751
chr6	92884788	92884789
chr6	92884805	92884806
chr6	92884842	92884843
chr6	92884872	92884873
chr6	92885155	92885156
chr6	92885172	92885173
chr6	92885179	92885180
chr6	92885260	92885261
chr6	92885387	92885388
chr6	92885558	92885559
chr6	92885604	92885605
chr6	92885643	92885644
chr6	92885645	92885646
chr6	92885649	92885650
chr6	92885662	92885663
chr6	92885673	92885674
chr6	92885681	92885682
chr6	92885684	92885685
chr6	92885736	92885737
chr6	92885741	92885742
chr6	92885779	92885780
chr6	92885912	92885913
chr6	92885987	92885988
chr6	92886176	92886177
chr6	92886192	92886193
chr6	92886232	92886233
chr6	92886562	92886563
chr6	92886581	92886582
chr6	92886730	92886731
chr6	92886751	92886752
chr6	92886765	92886766
chr6	92886894	92886895
chr6	92886929	92886930
chr6	92886996	92886997
chr6	92887011	92887012
chr6	92887278	92887279
chr6	92887286	92887287
chr6	92887866	92887867
chr6	92888082	92888083
chr6	92888138	92888139
chr6	92888261	92888262
chr6	92888294	92888295
chr6	92888384	92888385
chr6	92888620	92888621
chr6	92888635	92888636
chr6	92888708	92888709
chr6	92888874	92888875
chr6	92889281	92889282
chr6	92889346	92889347
chr6	92889731	92889732
chr6	92889754	92889755
chr6	92889926	92889927
chr6	92890078	92890079
chr6	92890101	92890102
chr6	92890184	92890185
chr6	92890196	92890197
chr6	92890299	92890300
chr6	92890338	92890339
chr6	92890365	92890366
chr6	92890400	92890401
chr6	92890417	92890418
chr6	92890472	92890473
chr6	92890475	92890476
chr6	92890479	92890480
chr6	92890492	92890493
chr6	92890493	92890494
chr6	92890580	92890581
chr6	92890729	92890730
chr6	92890744	92890745
chr6	92890781	92890782
chr6	92891038	92891039
chr6	92891352	92891353
chr6	92891916	92891917
chr6	92891930	92891931
chr6	92892000	92892001
chr6	92892164	92892165
chr6	92892596	92892597
chr6	92892610	92892611
chr6	92892643	92892644
chr6	92892733	92892734
chr6	92892911	92892912
chr6	92893181	92893182
chr6	92893242	92893243
chr6	92893364	92893365
chr6	92893369	92893370
chr6	92893374	92893375
chr6	92893574	92893575
chr6	92893661	92893662
chr6	92893752	92893753
chr6	92893762	92893763
chr6	92893951	92893952
chr6	92893970	92893971
chr6	92894126	92894127
chr6	92894163	92894164
chr6	92894228	92894229
chr6	92894481	92894482
chr6	92894483	92894484
chr6	92894713	92894714
chr6	92894782	92894783
chr6	92894798	92894799
chr6	92894860	92894861
chr6	92894913	92894914
chr6	92894914	92894915
chr6	92895093	92895094
chr6	92895256	92895257
chr6	92895579	92895580
chr6	92895581	92895582
chr6	92895607	92895608
chr6	92895608	92895609
chr6	92895642	92895643
chr6	92895643	92895644
chr6	92895658	92895659
chr6	92895753	92895754
chr6	92895786	92895787
chr6	92895802	92895803
chr6	92896097	92896098
chr6	92896100	92896101
chr6	92896331	92896332
chr6	92896341	92896342
chr6	92896350	92896351
chr6	92896469	92896470
chr6	92896473	92896474
chr6	92896522	92896523
chr6	92896524	92896525
chr6	92896528	92896529
chr6	92896564	92896565
chr6	92896595	92896596
chr6	92896599	92896600
chr6	92896601	92896602
chr6	92896603	92896604
chr6	92896620	92896621
chr6	92896628	92896629
chr6	92896712	92896713
chr6	92896737	92896738
chr6	92896766	92896767
chr6	92896828	92896829
chr6	92896842	92896843
chr6	92897002	92897003
chr6	92897081	92897082
chr6	92897082	92897083
chr6	92897086	92897087
chr6	92897197	92897198
chr6	92897237	92897238
chr6	92897307	92897308
chr6	92897339	92897340
chr6	92897352	92897353
chr6	92897369	92897370
chr6	92897384	92897385
chr6	92897385	92897386
chr6	92897451	92897452
chr6	92897519	92897520
chr6	92897613	92897614
chr6	92897651	92897652
chr6	92897652	92897653
chr6	92897711	92897712
chr6	92897730	92897731
chr6	92897859	92897860
chr6	92898302	92898303
chr6	92898346	92898347
chr6	92898452	92898453
chr6	92898510	92898511
chr6	92898901	92898902
chr6	92899015	92899016
chr6	92899131	92899132
chr6	92899143	92899144
chr6	92899226	92899227
chr6	92899242	92899243
chr6	92899263	92899264
chr6	92899298	92899299
chr6	92899348	92899349
chr6	92899386	92899387
chr6	92899429	92899430
chr6	92899452	92899453
chr6	92899499	92899500
chr6	92899522	92899523
chr6	92899547	92899548
chr6	92899574	92899575
chr6	92899579	92899580
chr6	92899587	92899588
chr6	92899589	92899590
chr6	92899611	92899612
chr6	92899695	92899696
chr6	92899696	92899697
chr6	92899828	92899829
chr6	92900004	92900005
chr6	92900031	92900032
chr6	92900039	92900040
chr6	92900043	92900044
chr6	92900294	92900295
chr6	92900341	92900342
chr6	92900425	92900426
chr6	92900485	92900486
chr6	92900571	92900572
chr6	92900596	92900597
chr6	92900608	92900609
chr6	92900623	92900624
chr6	92900656	92900657
chr6	92900673	92900674
chr6	92900678	92900679
chr6	92900679	92900680
chr6	92900697	92900698
chr6	92900828	92900829
chr6	92900852	92900853
chr6	92900865	92900866
chr6	92900890	92900891
chr6	92900899	92900900
chr6	92900908	92900909
chr6	92900943	92900944
chr6	92901004	92901005
chr6	92901050	92901051
chr6	92901052	92901053
chr6	92901087	92901088
chr6	92901264	92901265
chr6	92901305	92901306
chr6	92901307	92901308
chr6	92901538	92901539
chr6	92901567	92901568
chr6	92901621	92901622
chr6	92901653	92901654
chr6	92901659	92901660
chr6	92901675	92901676
chr6	92901693	92901694
chr6	92901811	92901812
chr6	92901837	92901838
chr6	92901839	92901840
chr6	92901841	92901842
chr6	92901864	92901865
chr6	92901956	92901957
chr6	92901979	92901980
chr6	92901999	92902000
chr6	92902074	92902075
chr6	92902194	92902195
chr6	92902204	92902205
chr6	92902206	92902207
chr6	92902225	92902226
chr6	92902383	92902384
chr6	92902602	92902603
chr6	92902754	92902755
chr6	92902771	92902772
chr6	92902774	92902775
chr6	92902834	92902835
chr6	92902929	92902930
chr6	92902952	92902953
chr6	92902956	92902957
chr6	92902959	92902960
chr6	92902973	92902974
chr6	92903163	92903164
chr6	92903172	92903173
chr6	92903175	92903176
chr6	92903181	92903182
chr6	92903190	92903191
chr6	92903246	92903247
chr6	92903261	92903262
chr6	92903276	92903277
chr6	92903418	92903419
chr6	92903426	92903427
chr6	92903471	92903472
chr6	92903557	92903558
chr6	92903559	92903560
chr6	92903562	92903563
chr6	92903597	92903598
chr6	92903653	92903654
chr6	92903660	92903661
chr6	92903759	92903760
chr6	92903907	92903908
chr6	92903927	92903928
chr6	92903951	92903952
chr6	92904032	92904033
chr6	92904411	92904412
chr6	92904430	92904431
chr6	92904476	92904477
chr6	92904786	92904787
chr6	92904863	92904864
chr6	92904865	92904866
chr6	92904951	92904952
chr6	92905465	92905466
chr6	92906183	92906184
chr6	92906357	92906358
chr6	92906360	92906361
chr6	92906366	92906367
chr6	92906492	92906493
chr6	92906497	92906498
chr6	92907885	92907886
chr6	92907902	92907903
chr6	92907903	92907904
chr6	92907971	92907972
chr6	92907991	92907992
chr6	92908059	92908060
chr6	92908130	92908131
chr6	92908181	92908182
chr6	92908246	92908247
chr6	92908290	92908291
chr6	92908635	92908636
chr6	92908641	92908642
chr6	92908675	92908676
chr6	92908681	92908682
chr6	92908801	92908802
chr6	92908913	92908914
chr6	92908940	92908941
chr6	92908961	92908962
chr6	92909008	92909009
chr6	92909013	92909014
chr6	92909043	92909044
chr6	92909085	92909086
chr6	92909149	92909150
chr6	92909274	92909275
chr6	92909288	92909289
chr6	92909292	92909293
chr6	92909361	92909362
chr6	92909373	92909374
chr6	92909387	92909388
chr6	92909555	92909556
chr6	92909619	92909620
chr6	92910091	92910092
chr6	92910113	92910114
chr6	92910283	92910284
chr6	92910353	92910354
chr6	92910527	92910528
chr6	92910562	92910563
chr6	92910702	92910703
chr6	92910772	92910773
chr6	92910840	92910841
chr6	92910895	92910896
chr6	92910939	92910940
chr6	92910955	92910956
chr6	92910967	92910968
chr6	92911066	92911067
chr6	92911068	92911069
chr6	92911219	92911220
chr6	92911407	92911408
chr6	92911836	92911837
chr6	92912039	92912040
chr6	92912125	92912126
chr6	92912126	92912127
chr6	92912167	92912168
chr6	92912439	92912440
chr6	92912583	92912584
chr6	92912694	92912695
chr6	92913240	92913241
chr6	92913624	92913625
chr6	92913716	92913717
chr6	92913794	92913795
chr6	92914556	92914557
chr6	92914584	92914585
chr6	92915705	92915706
chr6	92915832	92915833
chr6	92915848	92915849
chr6	92915987	92915988
chr6	92916013	92916014
chr6	92916346	92916347
chr6	92916376	92916377
chr6	92916379	92916380
chr6	92916393	92916394
chr6	92916400	92916401
chr6	92917074	92917075
chr6	92917076	92917077
chr6	92917219	92917220
chr6	92917573	92917574
chr6	92917682	92917683
chr6	92917836	92917837
chr6	92917851	92917852
chr6	92917873	92917874
chr6	92918081	92918082
chr6	92918584	92918585
chr6	92918713	92918714
chr6	92918745	92918746
chr6	92918755	92918756
chr6	92919135	92919136
chr6	92919269	92919270
chr6	92919276	92919277
chr6	92919389	92919390
chr6	92919520	92919521
chr6	92919528	92919529
chr6	92919537	92919538
chr6	92919538	92919539
chr6	92919548	92919549
chr6	92919604	92919605
chr6	92919633	92919634
chr6	92919634	92919635
chr6	92919927	92919928
chr6	92919929	92919930
chr6	92919957	92919958
chr6	92919960	92919961
chr6	92919969	92919970
chr6	92919986	92919987
chr6	92920017	92920018
chr6	92920023	92920024
chr6	92920055	92920056
chr6	92920076	92920077
chr6	92920081	92920082
chr6	92920093	92920094
chr6	92920107	92920108
chr6	92920108	92920109
chr6	92920113	92920114
chr6	92920150	92920151
chr6	92920215	92920216
chr6	92920239	92920240
chr6	92920265	92920266
chr6	92920266	92920267
chr6	92920270	92920271
chr6	92920375	92920376
chr6	92920445	92920446
chr6	92920555	92920556
chr6	92920675	92920676
chr6	92920676	92920677
chr6	92920883	92920884
chr6	92920908	92920909
chr6	92921379	92921380
chr6	92921754	92921755
chr6	92921787	92921788
chr6	92921839	92921840
chr6	92921987	92921988
chr6	92922184	92922185
chr6	92922220	92922221
chr6	92922221	92922222
chr6	92922266	92922267
chr6	92922325	92922326
chr6	92922337	92922338
chr6	92922362	92922363
chr6	92922466	92922467
chr6	92922588	92922589
chr6	92922710	92922711
chr6	92922879	92922880
chr6	92922886	92922887
chr6	92923035	92923036
chr6	92923065	92923066
chr6	92923166	92923167
chr6	92923255	92923256
chr6	92923256	92923257
chr6	92923402	92923403
chr6	92923511	92923512
chr6	92923533	92923534
chr6	92923536	92923537
chr6	92923566	92923567
chr6	92923572	92923573
chr6	92923576	92923577
chr6	92923583	92923584
chr6	92923597	92923598
chr6	92923644	92923645
chr6	92923655	92923656
chr6	92923728	92923729
chr6	92923744	92923745
chr6	92923845	92923846
chr6	92923864	92923865
chr6	92923935	92923936
chr6	92924036	92924037
chr6	92924045	92924046
chr6	92924054	92924055
chr6	92924055	92924056
chr6	92924057	92924058
chr6	92924062	92924063
chr6	92924292	92924293
chr6	92924351	92924352
chr6	92924355	92924356
chr6	92924499	92924500
chr6	92924501	92924502
chr6	92924503	92924504
chr6	92924555	92924556
chr6	92924583	92924584
chr6	92924611	92924612
chr6	92924647	92924648
chr6	92924683	92924684
chr6	92924795	92924796
chr6	92924809	92924810
chr6	92924867	92924868
chr6	92924896	92924897
chr6	92924897	92924898
chr6	92924961	92924962
chr6	92924995	92924996
chr6	92925076	92925077
chr6	92925217	92925218
chr6	92925229	92925230
chr6	92925323	92925324
chr6	92925329	92925330
chr6	92925392	92925393
chr6	92925419	92925420
chr6	92925439	92925440
chr6	92925674	92925675
chr6	92925675	92925676
chr6	92925695	92925696
chr6	92925760	92925761
chr6	92925761	92925762
chr6	92925775	92925776
chr6	92925813	92925814
chr6	92925835	92925836
chr6	92925865	92925866
chr6	92925885	92925886
chr6	92925966	92925967
chr6	92926009	92926010
chr6	92926042	92926043
chr6	92926103	92926104
chr6	92926114	92926115
chr6	92926116	92926117
chr6	92926264	92926265
chr6	92926267	92926268
chr6	92926303	92926304
chr6	92926351	92926352
chr6	92926393	92926394
chr6	92926415	92926416
chr6	92926480	92926481
chr6	92926481	92926482
chr6	92926525	92926526
chr6	92926534	92926535
chr6	92926848	92926849
chr6	92926889	92926890
chr6	92926908	92926909
chr6	92926937	92926938
chr6	92927112	92927113
chr6	92927294	92927295
chr6	92927411	92927412
chr6	92927550	92927551
chr6	92927618	92927619
chr6	92927626	92927627
chr6	92927695	92927696
chr6	92927749	92927750
chr6	92927767	92927768
chr6	92927829	92927830
chr6	92928153	92928154
chr6	92928181	92928182
chr6	92928229	92928230
chr6	92928307	92928308
chr6	92928320	92928321
chr6	92928390	92928391
chr6	92928506	92928507
chr6	92928542	92928543
chr6	92928619	92928620
chr6	92928638	92928639
chr6	92928746	92928747
chr6	92928774	92928775
chr6	92928871	92928872
chr6	92928982	92928983
chr6	92928989	92928990
chr6	92928990	92928991
chr6	92929005	92929006
chr6	92929008	92929009
chr6	92929057	92929058
chr6	92929186	92929187
chr6	92929188	92929189
chr6	92929191	92929192
chr6	92929241	92929242
chr6	92929260	92929261
chr6	92929288	92929289
chr6	92929375	92929376
chr6	92929377	92929378
chr6	92929381	92929382
chr6	92929504	92929505
chr6	92929552	92929553
chr6	92929717	92929718
chr6	92929787	92929788
chr6	92929790	92929791
chr6	92929834	92929835
chr6	92930008	92930009
chr6	92930111	92930112
chr6	92930166	92930167
chr6	92930192	92930193
chr6	92930248	92930249
chr6	92930440	92930441
chr6	92930658	92930659
chr6	92930849	92930850
chr6	92931198	92931199
chr6	92931202	92931203
chr6	92931386	92931387
chr6	92931598	92931599
chr6	92931679	92931680
chr6	92931961	92931962
chr6	92932078	92932079
chr6	92932149	92932150
chr6	92932219	92932220
chr6	92932277	92932278
chr6	92932280	92932281
chr6	92932328	92932329
chr6	92932330	92932331
chr6	92932367	92932368
chr6	92932400	92932401
chr6	92932427	92932428
chr6	92932459	92932460
chr6	92932523	92932524
chr6	92932538	92932539
chr6	92932557	92932558
chr6	92932562	92932563
chr6	92932563	92932564
chr6	92932656	92932657
chr6	92932680	92932681
chr6	92932754	92932755
chr6	92932755	92932756
chr6	92932937	92932938
chr6	92933387	92933388
chr6	92933388	92933389
chr6	92933398	92933399
chr6	92933400	92933401
chr6	92933467	92933468
chr6	92933503	92933504
chr6	92933575	92933576
chr6	92933726	92933727
chr6	92933758	92933759
chr6	92933768	92933769
chr6	92933786	92933787
chr6	92933789	92933790
chr6	92933828	92933829
chr6	92933986	92933987
chr6	92934222	92934223
chr6	92934288	92934289
chr6	92934420	92934421
chr6	92934488	92934489
chr6	92934554	92934555
chr6	92934659	92934660
chr6	92934741	92934742
chr6	92934769	92934770
chr6	92934776	92934777
chr6	92934809	92934810
chr6	92934866	92934867
chr6	92934897	92934898
chr6	92935023	92935024
chr6	92935097	92935098
chr6	92935107	92935108
chr6	92935368	92935369
chr6	92935390	92935391
chr6	92935514	92935515
chr6	92935583	92935584
chr6	92935631	92935632
chr6	92935740	92935741
chr6	92935830	92935831
chr6	92935880	92935881
chr6	92936121	92936122
chr6	92936155	92936156
chr6	92936163	92936164
chr6	92936221	92936222
chr6	92936446	92936447
chr6	92936457	92936458
chr6	92936459	92936460
chr6	92936482	92936483
chr6	92936533	92936534
chr6	92936564	92936565
chr6	92936584	92936585
chr6	92936695	92936696
chr6	92936780	92936781
chr6	92936817	92936818
chr6	92936832	92936833
chr6	92936841	92936842
chr6	92936849	92936850
chr6	92936871	92936872
chr6	92936959	92936960
chr6	92936990	92936991
chr6	92937025	92937026
chr6	92937165	92937166
chr6	92937176	92937177
chr6	92937184	92937185
chr6	92937187	92937188
chr6	92937192	92937193
chr6	92937429	92937430
chr6	92937581	92937582
chr6	92937642	92937643
chr6	92937777	92937778
chr6	92937794	92937795
chr6	92937812	92937813
chr6	92937850	92937851
chr6	92937882	92937883
chr6	92938178	92938179
chr6	92938326	92938327
chr6	92938346	92938347
chr6	92938422	92938423
chr6	92938560	92938561
chr6	92938723	92938724
chr6	92938739	92938740
chr6	92938784	92938785
chr6	92938867	92938868
chr6	92938928	92938929
chr6	92938977	92938978
chr6	92939040	92939041
chr6	92939115	92939116
chr6	92939203	92939204
chr6	92939290	92939291
chr6	92939291	92939292
chr6	92939346	92939347
chr6	92939658	92939659
chr6	92939703	92939704
chr6	92939726	92939727
chr6	92939766	92939767
chr6	92940072	92940073
chr6	92940602	92940603
chr6	92940835	92940836
chr6	92940885	92940886
chr6	92940950	92940951
chr6	92941156	92941157
chr6	92941179	92941180
chr6	92942055	92942056
chr6	92943471	92943472
chr6	92943741	92943742
chr6	92943870	92943871
chr6	92944112	92944113
chr6	92944334	92944335
chr6	92944344	92944345
chr6	92944615	92944616
chr6	92944660	92944661
chr6	92944757	92944758
chr6	92945046	92945047
chr6	92945239	92945240
chr6	92945357	92945358
chr6	92945711	92945712
chr6	92945712	92945713
chr6	92945775	92945776
chr6	92945803	92945804
chr6	92945843	92945844
chr6	92945902	92945903
chr6	92945938	92945939
chr6	92946132	92946133
chr6	92946190	92946191
chr6	92946443	92946444
chr6	92946536	92946537
chr6	92946621	92946622
chr6	92946633	92946634
chr6	92946701	92946702
chr6	92946781	92946782
chr6	92947043	92947044
chr6	92947552	92947553
chr6	92947631	92947632
chr6	92947841	92947842
chr6	92947890	92947891
chr6	92947909	92947910
chr6	92948309	92948310
chr6	92948462	92948463
chr6	92948466	92948467
chr6	92948476	92948477
chr6	92948482	92948483
chr6	92948636	92948637
chr6	92949005	92949006
chr6	92949013	92949014
chr6	92949659	92949660
chr6	92950097	92950098
chr6	92950220	92950221
chr6	92950379	92950380
chr6	92950553	92950554
chr6	92950554	92950555
chr6	92950605	92950606
chr6	92951070	92951071
chr6	92951139	92951140
chr6	92951397	92951398
chr6	92951423	92951424
chr6	92951530	92951531
chr6	92951591	92951592
chr6	92951728	92951729
chr6	92951765	92951766
chr6	92951766	92951767
chr6	92951772	92951773
chr6	92951777	92951778
chr6	92951884	92951885
chr6	92951939	92951940
chr6	92951998	92951999
chr6	92952031	92952032
chr6	92952034	92952035
chr6	92952059	92952060
chr6	92952091	92952092
chr6	92952320	92952321
chr6	92952477	92952478
chr6	92952478	92952479
chr6	92952509	92952510
chr6	92952519	92952520
chr6	92952541	92952542
chr6	92952611	92952612
chr6	92952655	92952656
chr6	92952696	92952697
chr6	92952756	92952757
chr6	92952773	92952774
chr6	92952789	92952790
chr6	92953010	92953011
chr6	92953124	92953125
chr6	92953214	92953215
chr6	92953221	92953222
chr6	92953229	92953230
chr6	92953280	92953281
chr6	92953309	92953310
chr6	92953340	92953341
chr6	92953428	92953429
chr6	92953442	92953443
chr6	92953542	92953543
chr6	92953744	92953745
chr6	92953777	92953778
chr6	92953778	92953779
chr6	92953984	92953985
chr6	92954081	92954082
chr6	92954151	92954152
chr6	92954417	92954418
chr6	92954419	92954420
chr6	92954463	92954464
chr6	92954489	92954490
chr6	92954516	92954517
chr6	92954663	92954664
chr6	92954846	92954847
chr6	92954952	92954953
chr6	92954969	92954970
chr6	92955001	92955002
chr6	92955006	92955007
chr6	92955049	92955050
chr6	92955309	92955310
chr6	92955868	92955869
chr6	92955967	92955968
chr6	92955991	92955992
chr6	92956074	92956075
chr6	92956124	92956125
chr6	92956177	92956178
chr6	92956189	92956190
chr6	92956196	92956197
chr6	92956218	92956219
chr6	92956537	92956538
chr6	92956654	92956655
chr6	92956752	92956753
chr6	92957132	92957133
chr6	92957983	92957984
chr6	92958356	92958357
chr6	92958576	92958577
chr6	92958577	92958578
chr6	92958747	92958748
chr6	92958776	92958777
chr6	92958879	92958880
chr6	92958894	92958895
chr6	92958951	92958952
chr6	92959030	92959031
chr6	92959279	92959280
chr6	92959328	92959329
chr6	92959457	92959458
chr6	92959458	92959459
chr6	92959500	92959501
chr6	92959679	92959680
chr6	92959690	92959691
chr6	92959740	92959741
chr6	92960242	92960243
chr6	92960410	92960411
chr6	92960482	92960483
chr6	92960563	92960564
chr6	92960602	92960603
chr6	92960607	92960608
chr6	92960627	92960628
chr6	92960636	92960637
chr6	92960647	92960648
chr6	92960697	92960698
chr6	92960863	92960864
chr6	92961051	92961052
chr6	92961235	92961236
chr6	92961240	92961241
chr6	92961333	92961334
chr6	92961437	92961438
chr6	92961652	92961653
chr6	92961791	92961792
chr6	92961792	92961793
chr6	92962031	92962032
chr6	92962032	92962033
chr6	92962511	92962512
chr6	92962785	92962786
chr6	92963256	92963257
chr6	92963429	92963430
chr6	92963496	92963497
chr6	92963621	92963622
chr6	92964777	92964778
chr6	92964837	92964838
chr6	92964916	92964917
chr6	92964948	92964949
chr6	92964976	92964977
chr6	92965249	92965250
chr6	92965454	92965455
chr6	92965515	92965516
chr6	92965517	92965518
chr6	92965595	92965596
chr6	92965622	92965623
chr6	92965637	92965638
chr6	92965795	92965796
chr6	92965813	92965814
chr6	92965950	92965951
chr6	92966344	92966345
chr6	92966738	92966739
chr6	92967147	92967148
chr6	92967163	92967164
chr6	92967192	92967193
chr6	92967383	92967384
chr6	92967526	92967527
chr6	92967529	92967530
chr6	92967593	92967594
chr6	92967637	92967638
chr6	92967653	92967654
chr6	92967663	92967664
chr6	92967665	92967666
chr6	92967699	92967700
chr6	92967842	92967843
chr6	92967987	92967988
chr6	92968046	92968047
chr6	92968097	92968098
chr6	92968635	92968636
chr6	92968739	92968740
chr6	92969557	92969558
chr6	92969743	92969744
chr6	92969887	92969888
chr6	92970074	92970075
chr6	92970324	92970325
chr6	92970738	92970739
chr6	92971090	92971091
chr6	92971407	92971408
chr6	92971552	92971553
chr6	92972047	92972048
chr6	92972195	92972196
chr6	92972404	92972405
chr6	92972424	92972425
chr6	92972426	92972427
chr6	92972535	92972536
chr6	92972564	92972565
chr6	92972580	92972581
chr6	92972710	92972711
chr6	92972961	92972962
chr6	92973168	92973169
chr6	92973433	92973434
chr6	92973451	92973452
chr6	92973462	92973463
chr6	92973463	92973464
chr6	92973533	92973534
chr6	92973616	92973617
chr6	92973662	92973663
chr6	92973853	92973854
chr6	92973996	92973997
chr6	92974015	92974016
chr6	92974108	92974109
chr6	92974226	92974227
chr6	92974538	92974539
chr6	92974540	92974541
chr6	92974549	92974550
chr6	92974550	92974551
chr6	92974554	92974555
chr6	92974630	92974631
chr6	92974634	92974635
chr6	92974685	92974686
chr6	92974802	92974803
chr6	92974819	92974820
chr6	92974828	92974829
chr6	92974942	92974943
chr6	92974954	92974955
chr6	92974963	92974964
chr6	92975057	92975058
chr6	92975116	92975117
chr6	92975130	92975131
chr6	92975166	92975167
chr6	92975182	92975183
chr6	92975215	92975216
chr6	92975290	92975291
chr6	92975303	92975304
chr6	92975398	92975399
chr6	92975400	92975401
chr6	92975443	92975444
chr6	92975541	92975542
chr6	92975649	92975650
chr6	92975917	92975918
chr6	92976022	92976023
chr6	92976088	92976089
chr6	92976348	92976349
chr6	92976366	92976367
chr6	92976368	92976369
chr6	92976408	92976409
chr6	92976434	92976435
chr6	92976438	92976439
chr6	92976439	92976440
chr6	92976519	92976520
chr6	92976611	92976612
chr6	92976627	92976628
chr6	92976800	92976801
chr6	92976905	92976906
chr6	92976939	92976940
chr6	92976989	92976990
chr6	92977001	92977002
chr6	92977032	92977033
chr6	92977061	92977062
chr6	92977110	92977111
chr6	92977145	92977146
chr6	92977159	92977160
chr6	92977199	92977200
chr6	92977242	92977243
chr6	92977244	92977245
chr6	92977271	92977272
chr6	92977310	92977311
chr6	92977487	92977488
chr6	92977656	92977657
chr6	92977694	92977695
chr6	92977723	92977724
chr6	92977746	92977747
chr6	92977816	92977817
chr6	92978136	92978137
chr6	92978335	92978336
chr6	92978404	92978405
chr6	92978425	92978426
chr6	92978526	92978527
chr6	92978560	92978561
chr6	92978684	92978685
chr6	92978793	92978794
chr6	92978879	92978880
chr6	92978884	92978885
chr6	92978917	92978918
chr6	92979050	92979051
chr6	92979268	92979269
chr6	92979292	92979293
chr6	92979342	92979343
chr6	92979523	92979524
chr6	92979607	92979608
chr6	92979616	92979617
chr6	92979669	92979670
chr6	92979698	92979699
chr6	92979730	92979731
chr6	92979748	92979749
chr6	92979776	92979777
chr6	92979804	92979805
chr6	92979939	92979940
chr6	92979940	92979941
chr6	92979941	92979942
chr6	92979962	92979963
chr6	92979969	92979970
chr6	92979993	92979994
chr6	92979994	92979995
chr6	92980007	92980008
chr6	92980011	92980012
chr6	92980053	92980054
chr6	92980068	92980069
chr6	92980078	92980079
chr6	92980119	92980120
chr6	92980158	92980159
chr6	92980160	92980161
chr6	92980224	92980225
chr6	92980243	92980244
chr6	92980286	92980287
chr6	92980398	92980399
chr6	92980408	92980409
chr6	92980437	92980438
chr6	92980532	92980533
chr6	92980548	92980549
chr6	92980631	92980632
chr6	92980660	92980661
chr6	92980680	92980681
chr6	92980687	92980688
chr6	92980707	92980708
chr6	92980776	92980777
chr6	92980863	92980864
chr6	92980899	92980900
chr6	92980911	92980912
chr6	92980954	92980955
chr6	92981037	92981038
chr6	92981038	92981039
chr6	92981041	92981042
chr6	92981042	92981043
chr6	92981072	92981073
chr6	92981119	92981120
chr6	92981162	92981163
chr6	92981308	92981309
chr6	92981360	92981361
chr6	92981451	92981452
chr6	92981479	92981480
chr6	92981482	92981483
chr6	92981546	92981547
chr6	92981664	92981665
chr6	92981788	92981789
chr6	92981807	92981808
chr6	92981813	92981814
chr6	92981868	92981869
chr6	92981880	92981881
chr6	92981883	92981884
chr6	92982040	92982041
chr6	92982222	92982223
chr6	92982232	92982233
chr6	92982245	92982246
chr6	92982415	92982416
chr6	92982425	92982426
chr6	92982468	92982469
chr6	92982535	92982536
chr6	92982551	92982552
chr6	92982554	92982555
chr6	92982598	92982599
chr6	92982654	92982655
chr6	92982669	92982670
chr6	92982713	92982714
chr6	92982760	92982761
chr6	92982769	92982770
chr6	92982951	92982952
chr6	92982965	92982966
chr6	92983002	92983003
chr6	92983052	92983053
chr6	92983071	92983072
chr6	92983103	92983104
chr6	92983470	92983471
chr6	92983570	92983571
chr6	92983606	92983607
chr6	92983625	92983626
chr6	92983635	92983636
chr6	92983752	92983753
chr6	92983768	92983769
chr6	92983801	92983802
chr6	92983831	92983832
chr6	92983925	92983926
chr6	92983987	92983988
chr6	92984096	92984097
chr6	92984398	92984399
chr6	92984413	92984414
chr6	92984463	92984464
chr6	92984510	92984511
chr6	92984518	92984519
chr6	92984632	92984633
chr6	92984660	92984661
chr6	92984672	92984673
chr6	92984715	92984716
chr6	92984737	92984738
chr6	92984830	92984831
chr6	92984839	92984840
chr6	92984897	92984898
chr6	92984934	92984935
chr6	92985078	92985079
chr6	92985157	92985158
chr6	92985328	92985329
chr6	92985539	92985540
chr6	92985549	92985550
chr6	92985558	92985559
chr6	92985572	92985573
chr6	92985601	92985602
chr6	92985783	92985784
chr6	92985906	92985907
chr6	92985917	92985918
chr6	92985991	92985992
chr6	92986005	92986006
chr6	92986087	92986088
chr6	92986096	92986097
chr6	92986134	92986135
chr6	92986287	92986288
chr6	92986647	92986648
chr6	92986887	92986888
chr6	92987052	92987053
chr6	92987063	92987064
chr6	92987101	92987102
chr6	92987147	92987148
chr6	92987148	92987149
chr6	92987219	92987220
chr6	92987311	92987312
chr6	92987378	92987379
chr6	92987421	92987422
chr6	92987453	92987454
chr6	92987485	92987486
chr6	92987503	92987504
chr6	92987514	92987515
chr6	92987596	92987597
chr6	92987788	92987789
chr6	92988205	92988206
chr6	92988211	92988212
chr6	92988230	92988231
chr6	92988402	92988403
chr6	92989294	92989295
chr6	92989388	92989389
chr6	92989621	92989622
chr6	92989672	92989673
chr6	92989769	92989770
chr6	92989830	92989831
chr6	92990189	92990190
chr6	92990543	92990544
chr6	92990618	92990619
chr6	92990631	92990632
chr6	92991198	92991199
chr6	92991212	92991213
chr6	92991457	92991458
chr6	92991532	92991533
chr6	92991568	92991569
chr6	92991618	92991619
chr6	92991692	92991693
chr6	92992048	92992049
chr6	92992113	92992114
chr6	92992290	92992291
chr6	92992319	92992320
chr6	92992469	92992470
chr6	92992577	92992578
chr6	92992625	92992626
chr6	92993233	92993234
chr6	92993265	92993266
chr6	92993272	92993273
chr6	92993305	92993306
chr6	92993339	92993340
chr6	92993632	92993633
chr6	92993681	92993682
chr6	92993720	92993721
chr6	92993740	92993741
chr6	92993853	92993854
chr6	92993857	92993858
chr6	92993881	92993882
chr6	92994012	92994013
chr6	92994058	92994059
chr6	92994103	92994104
chr6	92994157	92994158
chr6	92994221	92994222
chr6	92994295	92994296
chr6	92994302	92994303
chr6	92994318	92994319
chr6	92994364	92994365
chr6	92994393	92994394
chr6	92994512	92994513
chr6	92994652	92994653
chr6	92994695	92994696
chr6	92994719	92994720
chr6	92994741	92994742
chr6	92994852	92994853
chr6	92994855	92994856
chr6	92994984	92994985
chr6	92995001	92995002
chr6	92995094	92995095
chr6	92995101	92995102
chr6	92995108	92995109
chr6	92995508	92995509
chr6	92995571	92995572
chr6	92995824	92995825
chr6	92995871	92995872
chr6	92995919	92995920
chr6	92995943	92995944
chr6	92996110	92996111
chr6	92996968	92996969
chr6	92997157	92997158
chr6	92997297	92997298
chr6	92997350	92997351
chr6	92997387	92997388
chr6	92997426	92997427
chr6	92997481	92997482
chr6	92997565	92997566
chr6	92997592	92997593
chr6	92997616	92997617
chr6	92997637	92997638
chr6	92997644	92997645
chr6	92998071	92998072
chr6	92999418	92999419
chr6	92999479	92999480
chr6	92999658	92999659
chr6	92999678	92999679
chr6	92999701	92999702
chr6	92999995	92999996
chr6	93000030	93000031
chr6	93000513	93000514
chr6	93000575	93000576
chr6	93000628	93000629
chr6	93000696	93000697
chr6	93000872	93000873
chr6	93000955	93000956
chr6	93001260	93001261
chr6	93001439	93001440
chr6	93001570	93001571
chr6	93001865	93001866
chr6	93001923	93001924
chr6	93001960	93001961
chr6	93002026	93002027
chr6	93002162	93002163
chr6	93002208	93002209
chr6	93002523	93002524
chr6	93002575	93002576
chr6	93002644	93002645
chr6	93002670	93002671
chr6	93002792	93002793
chr6	93003078	93003079
chr6	93003207	93003208
chr6	93003209	93003210
chr6	93003390	93003391
chr6	93003397	93003398
chr6	93003472	93003473
chr6	93003510	93003511
chr6	93003537	93003538
chr6	93003582	93003583
chr6	93003677	93003678
chr6	93003714	93003715
chr6	93003951	93003952
chr6	93004080	93004081
chr6	93004153	93004154
chr6	93004277	93004278
chr6	93004389	93004390
chr6	93004429	93004430
chr6	93004451	93004452
chr6	93004488	93004489
chr6	93004531	93004532
chr6	93004791	93004792
chr6	93004825	93004826
chr6	93004914	93004915
chr6	93004932	93004933
chr6	93004971	93004972
chr6	93005003	93005004
chr6	93005007	93005008
chr6	93005060	93005061
chr6	93005214	93005215
chr6	93005304	93005305
chr6	93005334	93005335
chr6	93005462	93005463
chr6	93005883	93005884
chr6	93006581	93006582
chr6	93006884	93006885
chr6	93007140	93007141
chr6	93007946	93007947
chr6	93008160	93008161
chr6	93008204	93008205
chr6	93008215	93008216
chr6	93008570	93008571
chr6	93008613	93008614
chr6	93008741	93008742
chr6	93009400	93009401
chr6	93010118	93010119
chr6	93010156	93010157
chr6	93010201	93010202
chr6	93010470	93010471
chr6	93010554	93010555
chr6	93010559	93010560
chr6	93010584	93010585
chr6	93010617	93010618
chr6	93010643	93010644
chr6	93010701	93010702
chr6	93010751	93010752
chr6	93010914	93010915
chr6	93011094	93011095
chr6	93011173	93011174
chr6	93011202	93011203
chr6	93011221	93011222
chr6	93011224	93011225
chr6	93011228	93011229
chr6	93011265	93011266
chr6	93012323	93012324
chr6	93012390	93012391
chr6	93012409	93012410
chr6	93012528	93012529
chr6	93012643	93012644
chr6	93012788	93012789
chr6	93012884	93012885
chr6	93012915	93012916
chr6	93012922	93012923
chr6	93013079	93013080
chr6	93013081	93013082
chr6	93013116	93013117
chr6	93013172	93013173
chr6	93013207	93013208
chr6	93013289	93013290
chr6	93013311	93013312
chr6	93013428	93013429
chr6	93013470	93013471
chr6	93013588	93013589
chr6	93013612	93013613
chr6	93013613	93013614
chr6	93013700	93013701
chr6	93013708	93013709
chr6	93013755	93013756
chr6	93013789	93013790
chr6	93013829	93013830
chr6	93013860	93013861
chr6	93013861	93013862
chr6	93013938	93013939
chr6	93013943	93013944
chr6	93014052	93014053
chr6	93014119	93014120
chr6	93014120	93014121
chr6	93014141	93014142
chr6	93014161	93014162
chr6	93014179	93014180
chr6	93014213	93014214
chr6	93014338	93014339
chr6	93014343	93014344
chr6	93014369	93014370
chr6	93014380	93014381
chr6	93014388	93014389
chr6	93014404	93014405
chr6	93014429	93014430
chr6	93014434	93014435
chr6	93014509	93014510
chr6	93014646	93014647
chr6	93014719	93014720
chr6	93014773	93014774
chr6	93014806	93014807
chr6	93014831	93014832
chr6	93014853	93014854
chr6	93014854	93014855
chr6	93014895	93014896
chr6	93014921	93014922
chr6	93014943	93014944
chr6	93014974	93014975
chr6	93014988	93014989
chr6	93015051	93015052
chr6	93015093	93015094
chr6	93015120	93015121
chr6	93015132	93015133
chr6	93015145	93015146
chr6	93015146	93015147
chr6	93015163	93015164
chr6	93015307	93015308
chr6	93015537	93015538
chr6	93015857	93015858
chr6	93015904	93015905
chr6	93016229	93016230
chr6	93016286	93016287
chr6	93016295	93016296
chr6	93016541	93016542
chr6	93016781	93016782
chr6	93016970	93016971
chr6	93017007	93017008
chr6	93017169	93017170
chr6	93017279	93017280
chr6	93017573	93017574
chr6	93017731	93017732
chr6	93017866	93017867
chr6	93017867	93017868
chr6	93017896	93017897
chr6	93018036	93018037
chr6	93018129	93018130
chr6	93018426	93018427
chr6	93018536	93018537
chr6	93019557	93019558
chr6	93019576	93019577
chr6	93019744	93019745
chr6	93020577	93020578
chr6	93020896	93020897
chr6	93020977	93020978
chr6	93021260	93021261
chr6	93021863	93021864
chr6	93021949	93021950
chr6	93022081	93022082
chr6	93022346	93022347
chr6	93022501	93022502
chr6	93022518	93022519
chr6	93022523	93022524
chr6	93022622	93022623
chr6	93022634	93022635
chr6	93022816	93022817
chr6	93022825	93022826
chr6	93023182	93023183
chr6	93023197	93023198
chr6	93023378	93023379
chr6	93023396	93023397
chr6	93023516	93023517
chr6	93023665	93023666
chr6	93024099	93024100
chr6	93024244	93024245
chr6	93024248	93024249
chr6	93024267	93024268
chr6	93024279	93024280
chr6	93024318	93024319
chr6	93024688	93024689
chr6	93024808	93024809
chr6	93024827	93024828
chr6	93024970	93024971
chr6	93025063	93025064
chr6	93025094	93025095
chr6	93025120	93025121
chr6	93025393	93025394
chr6	93025664	93025665
chr6	93025687	93025688
chr6	93025726	93025727
chr6	93025751	93025752
chr6	93025762	93025763
chr6	93025769	93025770
chr6	93025890	93025891
chr6	93025985	93025986
chr6	93026372	93026373
chr6	93026420	93026421
chr6	93026470	93026471
chr6	93026485	93026486
chr6	93026597	93026598
chr6	93026762	93026763
chr6	93026862	93026863
chr6	93026865	93026866
chr6	93026878	93026879
chr6	93026948	93026949
chr6	93026987	93026988
chr6	93027008	93027009
chr6	93027127	93027128
chr6	93027202	93027203
chr6	93027251	93027252
chr6	93027289	93027290
chr6	93027352	93027353
chr6	93027356	93027357
chr6	93027439	93027440
chr6	93027580	93027581
chr6	93027602	93027603
chr6	93027882	93027883
chr6	93028123	93028124
chr6	93028212	93028213
chr6	93028215	93028216
chr6	93028303	93028304
chr6	93028677	93028678
chr6	93028853	93028854
chr6	93028910	93028911
chr6	93028916	93028917
chr6	93029440	93029441
chr6	93030127	93030128
chr6	93030199	93030200
chr6	93030678	93030679
chr6	93031215	93031216
chr6	93031418	93031419
chr6	93032372	93032373
chr6	93033017	93033018
chr6	93033249	93033250
chr6	93033916	93033917
chr6	93034535	93034536
chr6	93034591	93034592
chr6	93034920	93034921
chr6	93035121	93035122
chr6	93035238	93035239
chr6	93035244	93035245
chr6	93035273	93035274
chr6	93035703	93035704
chr6	93036185	93036186
chr6	93036309	93036310
chr6	93036952	93036953
chr6	93037814	93037815
chr6	93037896	93037897
chr6	93038051	93038052
chr6	93038130	93038131
chr6	93038259	93038260
chr6	93038802	93038803
chr6	93039204	93039205
chr6	93039220	93039221
chr6	93039294	93039295
chr6	93040257	93040258
chr6	93040267	93040268
chr6	93040631	93040632
chr6	93041099	93041100
chr6	93041215	93041216
chr6	93041673	93041674
chr6	93041924	93041925
chr6	93041933	93041934
chr6	93042787	93042788
chr6	93042844	93042845
chr6	93042982	93042983
chr6	93043002	93043003
chr6	93043069	93043070
chr6	93043150	93043151
chr6	93043634	93043635
chr6	93044551	93044552
chr6	93044721	93044722
chr6	93044992	93044993
chr6	93045155	93045156
chr6	93045209	93045210
chr6	93045442	93045443
chr6	93046416	93046417
chr6	93046716	93046717
chr6	93047413	93047414
chr6	93047739	93047740
chr6	93049200	93049201
chr6	93049232	93049233
chr6	93049303	93049304
chr6	93049333	93049334
chr6	93049371	93049372
chr6	93049405	93049406
chr6	93049428	93049429
chr6	93049438	93049439
chr6	93049439	93049440
chr6	93049465	93049466
chr6	93049489	93049490
chr6	93049533	93049534
chr6	93049560	93049561
chr6	93049564	93049565
chr6	93049649	93049650
chr6	93049657	93049658
chr6	93049662	93049663
chr6	93049698	93049699
chr6	93049701	93049702
chr6	93049793	93049794
chr6	93049800	93049801
chr6	93049859	93049860
chr6	93049977	93049978
chr6	93050054	93050055
chr6	93050068	93050069
chr6	93050069	93050070
chr6	93050246	93050247
chr6	93050273	93050274
chr6	93050297	93050298
chr6	93050332	93050333
chr6	93050350	93050351
chr6	93050389	93050390
chr6	93050509	93050510
chr6	93050560	93050561
chr6	93050575	93050576
chr6	93050589	93050590
chr6	93050667	93050668
chr6	93050720	93050721
chr6	93050765	93050766
chr6	93050770	93050771
chr6	93050962	93050963
chr6	93051024	93051025
chr6	93051052	93051053
chr6	93051070	93051071
chr6	93051081	93051082
chr6	93051090	93051091
chr6	93051186	93051187
chr6	93051211	93051212
chr6	93051215	93051216
chr6	93051248	93051249
chr6	93051746	93051747
chr6	93051970	93051971
chr6	93052296	93052297
chr6	93052332	93052333
chr6	93052568	93052569
chr6	93053157	93053158
chr6	93053233	93053234
chr6	93053434	93053435
chr6	93053636	93053637
chr6	93053694	93053695
chr6	93053817	93053818
chr6	93053841	93053842
chr6	93053878	93053879
chr6	93053885	93053886
chr6	93054005	93054006
chr6	93054098	93054099
chr6	93054223	93054224
chr6	93054258	93054259
chr6	93054439	93054440
chr6	93054521	93054522
chr6	93054567	93054568
chr6	93054637	93054638
chr6	93054657	93054658
chr6	93054673	93054674
chr6	93054674	93054675
chr6	93054755	93054756
chr6	93054759	93054760
chr6	93054767	93054768
chr6	93054783	93054784
chr6	93054798	93054799
chr6	93054800	93054801
chr6	93054831	93054832
chr6	93054963	93054964
chr6	93054969	93054970
chr6	93054986	93054987
chr6	93054991	93054992
chr6	93055058	93055059
chr6	93055107	93055108
chr6	93055136	93055137
chr6	93055197	93055198
chr6	93055227	93055228
chr6	93055236	93055237
chr6	93055238	93055239
chr6	93055251	93055252
chr6	93055319	93055320
chr6	93055345	93055346
chr6	93055352	93055353
chr6	93055458	93055459
chr6	93055479	93055480
chr6	93055480	93055481
chr6	93055538	93055539
chr6	93055562	93055563
chr6	93055572	93055573
chr6	93055588	93055589
chr6	93055596	93055597
chr6	93055653	93055654
chr6	93055753	93055754
chr6	93055757	93055758
chr6	93055769	93055770
chr6	93055853	93055854
chr6	93055880	93055881
chr6	93055898	93055899
chr6	93055902	93055903
chr6	93055979	93055980
chr6	93056063	93056064
chr6	93056093	93056094
chr6	93056332	93056333
chr6	93056336	93056337
chr6	93056373	93056374
chr6	93056413	93056414
chr6	93056450	93056451
chr6	93056624	93056625
chr6	93056632	93056633
chr6	93056677	93056678
chr6	93056805	93056806
chr6	93057340	93057341
chr6	93057568	93057569
chr6	93057591	93057592
chr6	93057635	93057636
chr6	93057853	93057854
chr6	93057908	93057909
chr6	93057935	93057936
chr6	93057980	93057981
chr6	93057985	93057986
chr6	93057996	93057997
chr6	93058042	93058043
chr6	93058072	93058073
chr6	93058091	93058092
chr6	93058108	93058109
chr6	93058169	93058170
chr6	93058171	93058172
chr6	93058237	93058238
chr6	93058329	93058330
chr6	93058428	93058429
chr6	93058465	93058466
chr6	93058469	93058470
chr6	93058494	93058495
chr6	93058510	93058511
chr6	93058555	93058556
chr6	93058738	93058739
chr6	93059144	93059145
chr6	93059145	93059146
chr6	93059147	93059148
chr6	93059211	93059212
chr6	93059227	93059228
chr6	93059237	93059238
chr6	93059437	93059438
chr6	93059438	93059439
chr6	93059440	93059441
chr6	93059446	93059447
chr6	93059458	93059459
chr6	93059463	93059464
chr6	93059554	93059555
chr6	93059566	93059567
chr6	93059669	93059670
chr6	93059721	93059722
chr6	93059860	93059861
chr6	93059861	93059862
chr6	93059862	93059863
chr6	93059885	93059886
chr6	93059942	93059943
chr6	93060011	93060012
chr6	93060332	93060333
chr6	93060519	93060520
chr6	93060592	93060593
chr6	93061051	93061052
chr6	93061236	93061237
chr6	93061393	93061394
chr6	93061846	93061847
chr6	93061936	93061937
chr6	93062125	93062126
chr6	93062215	93062216
chr6	93062377	93062378
chr6	93062406	93062407
chr6	93062428	93062429
chr6	93062562	93062563
chr6	93062587	93062588
chr6	93062601	93062602
chr6	93062702	93062703
chr6	93062750	93062751
chr6	93062840	93062841
chr6	93062851	93062852
chr6	93062895	93062896
chr6	93062977	93062978
chr6	93062983	93062984
chr6	93063557	93063558
chr6	93064239	93064240
chr6	93064345	93064346
chr6	93064425	93064426
chr6	93064699	93064700
chr6	93065058	93065059
chr6	93065182	93065183
chr6	93065562	93065563
chr6	93065644	93065645
chr6	93065748	93065749
chr6	93065770	93065771
chr6	93065926	93065927
chr6	93065950	93065951
chr6	93065981	93065982
chr6	93066066	93066067
chr6	93066226	93066227
chr6	93066342	93066343
chr6	93066626	93066627
chr6	93067044	93067045
chr6	93067192	93067193
chr6	93067218	93067219
chr6	93067629	93067630
chr6	93067728	93067729
chr6	93067796	93067797
chr6	93067797	93067798
chr6	93068099	93068100
chr6	93068143	93068144
chr6	93068187	93068188
chr6	93068950	93068951
chr6	93068971	93068972
chr6	93068998	93068999
chr6	93069133	93069134
chr6	93069267	93069268
chr6	93069345	93069346
chr6	93069428	93069429
chr6	93069440	93069441
chr6	93069453	93069454
chr6	93069482	93069483
chr6	93069531	93069532
chr6	93069540	93069541
chr6	93069547	93069548
chr6	93069600	93069601
chr6	93069647	93069648
chr6	93069689	93069690
chr6	93069700	93069701
chr6	93069748	93069749
chr6	93069873	93069874
chr6	93069883	93069884
chr6	93069889	93069890
chr6	93069901	93069902
chr6	93069963	93069964
chr6	93069971	93069972
chr6	93069997	93069998
chr6	93070022	93070023
chr6	93070096	93070097
chr6	93070120	93070121
chr6	93070147	93070148
chr6	93070409	93070410
chr6	93070427	93070428
chr6	93070435	93070436
chr6	93070479	93070480
chr6	93070644	93070645
chr6	93070715	93070716
chr6	93070748	93070749
chr6	93070945	93070946
chr6	93070967	93070968
chr6	93070979	93070980
chr6	93071024	93071025
chr6	93071303	93071304
chr6	93071332	93071333
chr6	93071383	93071384
chr6	93071504	93071505
chr6	93071628	93071629
chr6	93071770	93071771
chr6	93071883	93071884
chr6	93071931	93071932
chr6	93072083	93072084
chr6	93072305	93072306
chr6	93072375	93072376
chr6	93072379	93072380
chr6	93072406	93072407
chr6	93072623	93072624
chr6	93072658	93072659
chr6	93072738	93072739
chr6	93072767	93072768
chr6	93072909	93072910
chr6	93073072	93073073
chr6	93073084	93073085
chr6	93073090	93073091
chr6	93073356	93073357
chr6	93073552	93073553
chr6	93073601	93073602
chr6	93073738	93073739
chr6	93074488	93074489
chr6	93074776	93074777
chr6	93074838	93074839
chr6	93074952	93074953
chr6	93075027	93075028
chr6	93075162	93075163
chr6	93075353	93075354
chr6	93075575	93075576
chr6	93075588	93075589
chr6	93075734	93075735
chr6	93075884	93075885
chr6	93075986	93075987
chr6	93076255	93076256
chr6	93076377	93076378
chr6	93076490	93076491
chr6	93076539	93076540
chr6	93076560	93076561
chr6	93076615	93076616
chr6	93076933	93076934
chr6	93076981	93076982
chr6	93077108	93077109
chr6	93077299	93077300
chr6	93077328	93077329
chr6	93077349	93077350
chr6	93077377	93077378
chr6	93077396	93077397
chr6	93077433	93077434
chr6	93077557	93077558
chr6	93077588	93077589
chr6	93077591	93077592
chr6	93077693	93077694
chr6	93077694	93077695
chr6	93077793	93077794
chr6	93077851	93077852
chr6	93077917	93077918
chr6	93077970	93077971
chr6	93078243	93078244
chr6	93078308	93078309
chr6	93078398	93078399
chr6	93078411	93078412
chr6	93078434	93078435
chr6	93078458	93078459
chr6	93078511	93078512
chr6	93078526	93078527
chr6	93078552	93078553
chr6	93078713	93078714
chr6	93079007	93079008
chr6	93079194	93079195
chr6	93079199	93079200
chr6	93079311	93079312
chr6	93079341	93079342
chr6	93079347	93079348
chr6	93079360	93079361
chr6	93079566	93079567
chr6	93079648	93079649
chr6	93079649	93079650
chr6	93079654	93079655
chr6	93079663	93079664
chr6	93079690	93079691
chr6	93079705	93079706
chr6	93079708	93079709
chr6	93079827	93079828
chr6	93079835	93079836
chr6	93079880	93079881
chr6	93079929	93079930
chr6	93079962	93079963
chr6	93079976	93079977
chr6	93080022	93080023
chr6	93080260	93080261
chr6	93080714	93080715
chr6	93081075	93081076
chr6	93081135	93081136
chr6	93081177	93081178
chr6	93081214	93081215
chr6	93081265	93081266
chr6	93081268	93081269
chr6	93081269	93081270
chr6	93081292	93081293
chr6	93082092	93082093
chr6	93082350	93082351
chr6	93082768	93082769
chr6	93082842	93082843
chr6	93082923	93082924
chr6	93082959	93082960
chr6	93083131	93083132
chr6	93083268	93083269
chr6	93083434	93083435
chr6	93083482	93083483
chr6	93083538	93083539
chr6	93083646	93083647
chr6	93083656	93083657
chr6	93084073	93084074
chr6	93084254	93084255
chr6	93084289	93084290
chr6	93084309	93084310
chr6	93084384	93084385
chr6	93084722	93084723
chr6	93084790	93084791
chr6	93085193	93085194
chr6	93085508	93085509
chr6	93085643	93085644
chr6	93085697	93085698
chr6	93085698	93085699
chr6	93085710	93085711
chr6	93085787	93085788
chr6	93086024	93086025
chr6	93086026	93086027
chr6	93086092	93086093
chr6	93086202	93086203
chr6	93086211	93086212
chr6	93086251	93086252
chr6	93086258	93086259
chr6	93086288	93086289
chr6	93086324	93086325
chr6	93086672	93086673
chr6	93086933	93086934
chr6	93086996	93086997
chr6	93087097	93087098
chr6	93087626	93087627
chr6	93087730	93087731
chr6	93087841	93087842
chr6	93088078	93088079
chr6	93088146	93088147
chr6	93088196	93088197
chr6	93088380	93088381
chr6	93088382	93088383
chr6	93088507	93088508
chr6	93088801	93088802
chr6	93088880	93088881
chr6	93089286	93089287
chr6	93089405	93089406
chr6	93089414	93089415
chr6	93089602	93089603
chr6	93089609	93089610
chr6	93089753	93089754
chr6	93089989	93089990
chr6	93089995	93089996
chr6	93090082	93090083
chr6	93090092	93090093
chr6	93090098	93090099
chr6	93090168	93090169
chr6	93090205	93090206
chr6	93090206	93090207
chr6	93090239	93090240
chr6	93090263	93090264
chr6	93090289	93090290
chr6	93090320	93090321
chr6	93090330	93090331
chr6	93090471	93090472
chr6	93090494	93090495
chr6	93090532	93090533
chr6	93090550	93090551
chr6	93090584	93090585
chr6	93090585	93090586
chr6	93090586	93090587
chr6	93090590	93090591
chr6	93090596	93090597
chr6	93090682	93090683
chr6	93090841	93090842
chr6	93090885	93090886
chr6	93090958	93090959
chr6	93091064	93091065
chr6	93091567	93091568
chr6	93091594	93091595
chr6	93091668	93091669
chr6	93091672	93091673
chr6	93091747	93091748
chr6	93091783	93091784
chr6	93091820	93091821
chr6	93091890	93091891
chr6	93091893	93091894
chr6	93091950	93091951
chr6	93092111	93092112
chr6	93092126	93092127
chr6	93092154	93092155
chr6	93092431	93092432
chr6	93092451	93092452
chr6	93092513	93092514
chr6	93092693	93092694
chr6	93092695	93092696
chr6	93092991	93092992
chr6	93093175	93093176
chr6	93093218	93093219
chr6	93093389	93093390
chr6	93093394	93093395
chr6	93093398	93093399
chr6	93093603	93093604
chr6	93093687	93093688
chr6	93093696	93093697
chr6	93093727	93093728
chr6	93093766	93093767
chr6	93093768	93093769
chr6	93093812	93093813
chr6	93093922	93093923
chr6	93094342	93094343
chr6	93094484	93094485
chr6	93094655	93094656
chr6	93094791	93094792
chr6	93094793	93094794
chr6	93094807	93094808
chr6	93095442	93095443
chr6	93095879	93095880
chr6	93096467	93096468
chr6	93096470	93096471
chr6	93096479	93096480
chr6	93096535	93096536
chr6	93096560	93096561
chr6	93096599	93096600
chr6	93096675	93096676
chr6	93096714	93096715
chr6	93096723	93096724
chr6	93096807	93096808
chr6	93096894	93096895
chr6	93097065	93097066
chr6	93097458	93097459
chr6	93097577	93097578
chr6	93097867	93097868
chr6	93098091	93098092
chr6	93098096	93098097
chr6	93098265	93098266
chr6	93098347	93098348
chr6	93098645	93098646
chr6	93098730	93098731
chr6	93098960	93098961
chr6	93099042	93099043
chr6	93099108	93099109
chr6	93099548	93099549
chr6	93099618	93099619
chr6	93099620	93099621
chr6	93099768	93099769
chr6	93100389	93100390
chr6	93100446	93100447
chr6	93100555	93100556
chr6	93100564	93100565
chr6	93100639	93100640
chr6	93101460	93101461
chr6	93101580	93101581
chr6	93101640	93101641
chr6	93101773	93101774
chr6	93101852	93101853
chr6	93102093	93102094
chr6	93102100	93102101
chr6	93102145	93102146
chr6	93102392	93102393
chr6	93102419	93102420
chr6	93102425	93102426
chr6	93102882	93102883
chr6	93102928	93102929
chr6	93103733	93103734
chr6	93104033	93104034
chr6	93104207	93104208
chr6	93104908	93104909
chr6	93105009	93105010
chr6	93105040	93105041
chr6	93105884	93105885
chr6	93105969	93105970
chr6	93106153	93106154
chr6	93106290	93106291
chr6	93106475	93106476
chr6	93106512	93106513
chr6	93106552	93106553
chr6	93106736	93106737
chr6	93106913	93106914
chr6	93107089	93107090
chr6	93107134	93107135
chr6	93107228	93107229
chr6	93107285	93107286
chr6	93107366	93107367
chr6	93107367	93107368
chr6	93107405	93107406
chr6	93107410	93107411
chr6	93107497	93107498
chr6	93107508	93107509
chr6	93107518	93107519
chr6	93107601	93107602
chr6	93107695	93107696
chr6	93107893	93107894
chr6	93108260	93108261
chr6	93108568	93108569
chr6	93108574	93108575
chr6	93108576	93108577
chr6	93108586	93108587
chr6	93108710	93108711
chr6	93108807	93108808
chr6	93108815	93108816
chr6	93108851	93108852
chr6	93108980	93108981
chr6	93108988	93108989
chr6	93109047	93109048
chr6	93109102	93109103
chr6	93109144	93109145
chr6	93109147	93109148
chr6	93109172	93109173
chr6	93109208	93109209
chr6	93109294	93109295
chr6	93109399	93109400
chr6	93109431	93109432
chr6	93109531	93109532
chr6	93109632	93109633
chr6	93109838	93109839
chr6	93110184	93110185
chr6	93110398	93110399
chr6	93110431	93110432
chr6	93110639	93110640
chr6	93110657	93110658
chr6	93110673	93110674
chr6	93110759	93110760
chr6	93110814	93110815
chr6	93110992	93110993
chr6	93111123	93111124
chr6	93111126	93111127
chr6	93111481	93111482
chr6	93111685	93111686
chr6	93111711	93111712
chr6	93112004	93112005
chr6	93112061	93112062
chr6	93112066	93112067
chr6	93112107	93112108
chr6	93112201	93112202
chr6	93112678	93112679
chr6	93112721	93112722
chr6	93112799	93112800
chr6	93112867	93112868
chr6	93113028	93113029
chr6	93113046	93113047
chr6	93113091	93113092
chr6	93113092	93113093
chr6	93113119	93113120
chr6	93113180	93113181
chr6	93113206	93113207
chr6	93113262	93113263
chr6	93113275	93113276
chr6	93113280	93113281
chr6	93113332	93113333
chr6	93113337	93113338
chr6	93113351	93113352
chr6	93113360	93113361
chr6	93113368	93113369
chr6	93113444	93113445
chr6	93113503	93113504
chr6	93113514	93113515
chr6	93113559	93113560
chr6	93113750	93113751
chr6	93113756	93113757
chr6	93113769	93113770
chr6	93113802	93113803
chr6	93113826	93113827
chr6	93113831	93113832
chr6	93113897	93113898
chr6	93113955	93113956
chr6	93114067	93114068
chr6	93114123	93114124
chr6	93114267	93114268
chr6	93114269	93114270
chr6	93114282	93114283
chr6	93114318	93114319
chr6	93114369	93114370
chr6	93114371	93114372
chr6	93114380	93114381
chr6	93114389	93114390
chr6	93114412	93114413
chr6	93114436	93114437
chr6	93114472	93114473
chr6	93114548	93114549
chr6	93114616	93114617
chr6	93114672	93114673
chr6	93115043	93115044
chr6	93115058	93115059
chr6	93115172	93115173
chr6	93115178	93115179
chr6	93115292	93115293
chr6	93115311	93115312
chr6	93115418	93115419
chr6	93115496	93115497
chr6	93115517	93115518
chr6	93115706	93115707
chr6	93115790	93115791
chr6	93115882	93115883
chr6	93115904	93115905
chr6	93116115	93116116
chr6	93116211	93116212
chr6	93116334	93116335
chr6	93116451	93116452
chr6	93116729	93116730
chr6	93117059	93117060
chr6	93117080	93117081
chr6	93117133	93117134
chr6	93117233	93117234
chr6	93117301	93117302
chr6	93117338	93117339
chr6	93117435	93117436
chr6	93117436	93117437
chr6	93117549	93117550
chr6	93117596	93117597
chr6	93117602	93117603
chr6	93117606	93117607
chr6	93117620	93117621
chr6	93117629	93117630
chr6	93117662	93117663
chr6	93117873	93117874
chr6	93117922	93117923
chr6	93117985	93117986
chr6	93117989	93117990
chr6	93117990	93117991
chr6	93118047	93118048
chr6	93118099	93118100
chr6	93118168	93118169
chr6	93118244	93118245
chr6	93118453	93118454
chr6	93118506	93118507
chr6	93118536	93118537
chr6	93118566	93118567
chr6	93118604	93118605
chr6	93118646	93118647
chr6	93118655	93118656
chr6	93118658	93118659
chr6	93118675	93118676
chr6	93118693	93118694
chr6	93118865	93118866
chr6	93118888	93118889
chr6	93118906	93118907
chr6	93118948	93118949
chr6	93119001	93119002
chr6	93119002	93119003
chr6	93119069	93119070
chr6	93119146	93119147
chr6	93119186	93119187
chr6	93119196	93119197
chr6	93119242	93119243
chr6	93119338	93119339
chr6	93119355	93119356
chr6	93119388	93119389
chr6	93119486	93119487
chr6	93119688	93119689
chr6	93120254	93120255
chr6	93120269	93120270
chr6	93120692	93120693
chr6	93120701	93120702
chr6	93120790	93120791
chr6	93120910	93120911
chr6	93121015	93121016
chr6	93121034	93121035
chr6	93121101	93121102
chr6	93121308	93121309
chr6	93121310	93121311
chr6	93121321	93121322
chr6	93121367	93121368
chr6	93121371	93121372
chr6	93121381	93121382
chr6	93121414	93121415
chr6	93121427	93121428
chr6	93121471	93121472
chr6	93121512	93121513
chr6	93121522	93121523
chr6	93121558	93121559
chr6	93121571	93121572
chr6	93121574	93121575
chr6	93121590	93121591
chr6	93121596	93121597
chr6	93121602	93121603
chr6	93121634	93121635
chr6	93121655	93121656
chr6	93121668	93121669
chr6	93121694	93121695
chr6	93121720	93121721
chr6	93121748	93121749
chr6	93121758	93121759
chr6	93121774	93121775
chr6	93121834	93121835
chr6	93121843	93121844
chr6	93121944	93121945
chr6	93121971	93121972
chr6	93121984	93121985
chr6	93121994	93121995
chr6	93121996	93121997
chr6	93122011	93122012
chr6	93122036	93122037
chr6	93122081	93122082
chr6	93122101	93122102
chr6	93122105	93122106
chr6	93122122	93122123
chr6	93122190	93122191
chr6	93122227	93122228
chr6	93122250	93122251
chr6	93122259	93122260
chr6	93122274	93122275
chr6	93122285	93122286
chr6	93122377	93122378
chr6	93122391	93122392
chr6	93122412	93122413
chr6	93122424	93122425
chr6	93122430	93122431
chr6	93122500	93122501
chr6	93122643	93122644
chr6	93122699	93122700
chr6	93122720	93122721
chr6	93122727	93122728
chr6	93122735	93122736
chr6	93122916	93122917
chr6	93122997	93122998
chr6	93123021	93123022
chr6	93123025	93123026
chr6	93123070	93123071
chr6	93123170	93123171
chr6	93123295	93123296
chr6	93123350	93123351
chr6	93123374	93123375
chr6	93123421	93123422
chr6	93123432	93123433
chr6	93123437	93123438
chr6	93123527	93123528
chr6	93123533	93123534
chr6	93123615	93123616
chr6	93123637	93123638
chr6	93123641	93123642
chr6	93123644	93123645
chr6	93123664	93123665
chr6	93123674	93123675
chr6	93123701	93123702
chr6	93123820	93123821
chr6	93124003	93124004
chr6	93124009	93124010
chr6	93124075	93124076
chr6	93124100	93124101
chr6	93124102	93124103
chr6	93124110	93124111
chr6	93124150	93124151
chr6	93124156	93124157
chr6	93124161	93124162
chr6	93124188	93124189
chr6	93124285	93124286
chr6	93124332	93124333
chr6	93124418	93124419
chr6	93124431	93124432
chr6	93124469	93124470
chr6	93124483	93124484
chr6	93124485	93124486
chr6	93124509	93124510
chr6	93124512	93124513
chr6	93124740	93124741
chr6	93124755	93124756
chr6	93124891	93124892
chr6	93125140	93125141
chr6	93125445	93125446
chr6	93125499	93125500
chr6	93125505	93125506
chr6	93125541	93125542
chr6	93125626	93125627
chr6	93125766	93125767
chr6	93125791	93125792
chr6	93125834	93125835
chr6	93126116	93126117
chr6	93126309	93126310
chr6	93126333	93126334
chr6	93126638	93126639
chr6	93126639	93126640
chr6	93126956	93126957
chr6	93127039	93127040
chr6	93127610	93127611
chr6	93127669	93127670
chr6	93127731	93127732
chr6	93128216	93128217
chr6	93128482	93128483
chr6	93128606	93128607
chr6	93128614	93128615
chr6	93128661	93128662
chr6	93128827	93128828
chr6	93128828	93128829
chr6	93128930	93128931
chr6	93128944	93128945
chr6	93128989	93128990
chr6	93129072	93129073
chr6	93129414	93129415
chr6	93129416	93129417
chr6	93129499	93129500
chr6	93129792	93129793
chr6	93130257	93130258
chr6	93130604	93130605
chr6	93130709	93130710
chr6	93130739	93130740
chr6	93130976	93130977
chr6	93131365	93131366
chr6	93132048	93132049
chr6	93132685	93132686
chr6	93132695	93132696
chr6	93132793	93132794
chr6	93132834	93132835
chr6	93132890	93132891
chr6	93132932	93132933
chr6	93132992	93132993
chr6	93133112	93133113
chr6	93133160	93133161
chr6	93133292	93133293
chr6	93133362	93133363
chr6	93133370	93133371
chr6	93133401	93133402
chr6	93133410	93133411
chr6	93133480	93133481
chr6	93133727	93133728
chr6	93134108	93134109
chr6	93134174	93134175
chr6	93134181	93134182
chr6	93134211	93134212
chr6	93134232	93134233
chr6	93134268	93134269
chr6	93134445	93134446
chr6	93134448	93134449
chr6	93134494	93134495
chr6	93134513	93134514
chr6	93134572	93134573
chr6	93134603	93134604
chr6	93134639	93134640
chr6	93134643	93134644
chr6	93134644	93134645
chr6	93134886	93134887
chr6	93134900	93134901
chr6	93135142	93135143
chr6	93135188	93135189
chr6	93135654	93135655
chr6	93135919	93135920
chr6	93136048	93136049
chr6	93136453	93136454
chr6	93136653	93136654
chr6	93137117	93137118
chr6	93137668	93137669
chr6	93137707	93137708
chr6	93137888	93137889
chr6	93138269	93138270
chr6	93138752	93138753
chr6	93138786	93138787
chr6	93138912	93138913
chr6	93139004	93139005
chr6	93139056	93139057
chr6	93139680	93139681
chr6	93139846	93139847
chr6	93139866	93139867
chr6	93140040	93140041
chr6	93140460	93140461
chr6	93140658	93140659
chr6	93140798	93140799
chr6	93140849	93140850
chr6	93141108	93141109
chr6	93141272	93141273
chr6	93141580	93141581
chr6	93141803	93141804
chr6	93142220	93142221
chr6	93142274	93142275
chr6	93142723	93142724
chr6	93142838	93142839
chr6	93142875	93142876
chr6	93143126	93143127
chr6	93143190	93143191
chr6	93143267	93143268
chr6	93143288	93143289
chr6	93143305	93143306
chr6	93143375	93143376
chr6	93143392	93143393
chr6	93143558	93143559
chr6	93143584	93143585
chr6	93143618	93143619
chr6	93143695	93143696
chr6	93143724	93143725
chr6	93143781	93143782
chr6	93143862	93143863
chr6	93143930	93143931
chr6	93144149	93144150
chr6	93144188	93144189
chr6	93144211	93144212
chr6	93144385	93144386
chr6	93144550	93144551
chr6	93144640	93144641
chr6	93144681	93144682
chr6	93144724	93144725
chr6	93144875	93144876
chr6	93144929	93144930
chr6	93144933	93144934
chr6	93144971	93144972
chr6	93145146	93145147
chr6	93145163	93145164
chr6	93145584	93145585
chr6	93145734	93145735
chr6	93145827	93145828
chr6	93146050	93146051
chr6	93146277	93146278
chr6	93146378	93146379
chr6	93146396	93146397
chr6	93146565	93146566
chr6	93146664	93146665
chr6	93146780	93146781
chr6	93146782	93146783
chr6	93146787	93146788
chr6	93146919	93146920
chr6	93146937	93146938
chr6	93146946	93146947
chr6	93147102	93147103
chr6	93147104	93147105
chr6	93147108	93147109
chr6	93147147	93147148
chr6	93147149	93147150
chr6	93147165	93147166
chr6	93147268	93147269
chr6	93147322	93147323
chr6	93147515	93147516
chr6	93147523	93147524
chr6	93147652	93147653
chr6	93147702	93147703
chr6	93147722	93147723
chr6	93147736	93147737
chr6	93147743	93147744
chr6	93147749	93147750
chr6	93147759	93147760
chr6	93147824	93147825
chr6	93147860	93147861
chr6	93147882	93147883
chr6	93147891	93147892
chr6	93147943	93147944
chr6	93147961	93147962
chr6	93148003	93148004
chr6	93148014	93148015
chr6	93148064	93148065
chr6	93148068	93148069
chr6	93148070	93148071
chr6	93148096	93148097
chr6	93148222	93148223
chr6	93148237	93148238
chr6	93148270	93148271
chr6	93148280	93148281
chr6	93148294	93148295
chr6	93148547	93148548
chr6	93148669	93148670
chr6	93148711	93148712
chr6	93148731	93148732
chr6	93148815	93148816
chr6	93148897	93148898
chr6	93148945	93148946
chr6	93148966	93148967
chr6	93148976	93148977
chr6	93149017	93149018
chr6	93149022	93149023
chr6	93149023	93149024
chr6	93149154	93149155
chr6	93149159	93149160
chr6	93149390	93149391
chr6	93149399	93149400
chr6	93149527	93149528
chr6	93149599	93149600
chr6	93149630	93149631
chr6	93149966	93149967
chr6	93150162	93150163
chr6	93150312	93150313
chr6	93150361	93150362
chr6	93150376	93150377
chr6	93150409	93150410
chr6	93150553	93150554
chr6	93150577	93150578
chr6	93150660	93150661
chr6	93150824	93150825
chr6	93150869	93150870
chr6	93150933	93150934
chr6	93151075	93151076
chr6	93151189	93151190
chr6	93151209	93151210
chr6	93151219	93151220
chr6	93151255	93151256
chr6	93151437	93151438
chr6	93151438	93151439
chr6	93151464	93151465
chr6	93151467	93151468
chr6	93151482	93151483
chr6	93151485	93151486
chr6	93151495	93151496
chr6	93151519	93151520
chr6	93151621	93151622
chr6	93151761	93151762
chr6	93151849	93151850
chr6	93151958	93151959
chr6	93151984	93151985
chr6	93152181	93152182
chr6	93152199	93152200
chr6	93152202	93152203
chr6	93152205	93152206
chr6	93152217	93152218
chr6	93152369	93152370
chr6	93152424	93152425
chr6	93152430	93152431
chr6	93152565	93152566
chr6	93152600	93152601
chr6	93152648	93152649
chr6	93152742	93152743
chr6	93152838	93152839
chr6	93152851	93152852
chr6	93152890	93152891
chr6	93152903	93152904
chr6	93152926	93152927
chr6	93152947	93152948
chr6	93153035	93153036
chr6	93153049	93153050
chr6	93153093	93153094
chr6	93153126	93153127
chr6	93153186	93153187
chr6	93153550	93153551
chr6	93153597	93153598
chr6	93153611	93153612
chr6	93153666	93153667
chr6	93153672	93153673
chr6	93153756	93153757
chr6	93153774	93153775
chr6	93153785	93153786
chr6	93153942	93153943
chr6	93153990	93153991
chr6	93153997	93153998
chr6	93154010	93154011
chr6	93154026	93154027
chr6	93154034	93154035
chr6	93154058	93154059
chr6	93154121	93154122
chr6	93154123	93154124
chr6	93154124	93154125
chr6	93154182	93154183
chr6	93154184	93154185
chr6	93154232	93154233
chr6	93154454	93154455
chr6	93154540	93154541
chr6	93154600	93154601
chr6	93154626	93154627
chr6	93154755	93154756
chr6	93154777	93154778
chr6	93154793	93154794
chr6	93155100	93155101
chr6	93155850	93155851
chr6	93155906	93155907
chr6	93156048	93156049
chr6	93156121	93156122
chr6	93156218	93156219
chr6	93156271	93156272
chr6	93156353	93156354
chr6	93156374	93156375
chr6	93156394	93156395
chr6	93156453	93156454
chr6	93156458	93156459
chr6	93156525	93156526
chr6	93156604	93156605
chr6	93156695	93156696
chr6	93157073	93157074
chr6	93157082	93157083
chr6	93157178	93157179
chr6	93157283	93157284
chr6	93157404	93157405
chr6	93157599	93157600
chr6	93157637	93157638
chr6	93157642	93157643
chr6	93157677	93157678
chr6	93157771	93157772
chr6	93157799	93157800
chr6	93157813	93157814
chr6	93157814	93157815
chr6	93157842	93157843
chr6	93157972	93157973
chr6	93158088	93158089
chr6	93158089	93158090
chr6	93158159	93158160
chr6	93158213	93158214
chr6	93158242	93158243
chr6	93158244	93158245
chr6	93158272	93158273
chr6	93158345	93158346
chr6	93158402	93158403
chr6	93158436	93158437
chr6	93158453	93158454
chr6	93158521	93158522
chr6	93158644	93158645
chr6	93158756	93158757
chr6	93158757	93158758
chr6	93158874	93158875
chr6	93158878	93158879
chr6	93158945	93158946
chr6	93158949	93158950
chr6	93158987	93158988
chr6	93159004	93159005
chr6	93159194	93159195
chr6	93159641	93159642
chr6	93159802	93159803
chr6	93160059	93160060
chr6	93160195	93160196
chr6	93160260	93160261
chr6	93160356	93160357
chr6	93160502	93160503
chr6	93160612	93160613
chr6	93160837	93160838
chr6	93160891	93160892
chr6	93160984	93160985
chr6	93161025	93161026
chr6	93161443	93161444
chr6	93161518	93161519
chr6	93161538	93161539
chr6	93161605	93161606
chr6	93161665	93161666
chr6	93161677	93161678
chr6	93161697	93161698
chr6	93161718	93161719
chr6	93161726	93161727
chr6	93161733	93161734
chr6	93161734	93161735
chr6	93161973	93161974
chr6	93162218	93162219
chr6	93162237	93162238
chr6	93162727	93162728
chr6	93162811	93162812
chr6	93162819	93162820
chr6	93162821	93162822
chr6	93162883	93162884
chr6	93162903	93162904
chr6	93162921	93162922
chr6	93162999	93163000
chr6	93163013	93163014
chr6	93163071	93163072
chr6	93163086	93163087
chr6	93163599	93163600
chr6	93163610	93163611
chr6	93163668	93163669
chr6	93163707	93163708
chr6	93163746	93163747
chr6	93163763	93163764
chr6	93163793	93163794
chr6	93163797	93163798
chr6	93163809	93163810
chr6	93163855	93163856
chr6	93163978	93163979
chr6	93163979	93163980
chr6	93164105	93164106
chr6	93164249	93164250
chr6	93164251	93164252
chr6	93164253	93164254
chr6	93164262	93164263
chr6	93164273	93164274
chr6	93164284	93164285
chr6	93164303	93164304
chr6	93164307	93164308
chr6	93164329	93164330
chr6	93164623	93164624
chr6	93164673	93164674
chr6	93164682	93164683
chr6	93164683	93164684
chr6	93164696	93164697
chr6	93164709	93164710
chr6	93164744	93164745
chr6	93164789	93164790
chr6	93164878	93164879
chr6	93164887	93164888
chr6	93164951	93164952
chr6	93164990	93164991
chr6	93165029	93165030
chr6	93165048	93165049
chr6	93165054	93165055
chr6	93165062	93165063
chr6	93165096	93165097
chr6	93165099	93165100
chr6	93165190	93165191
chr6	93165197	93165198
chr6	93165210	93165211
chr6	93165311	93165312
chr6	93165350	93165351
chr6	93165424	93165425
chr6	93165579	93165580
chr6	93165595	93165596
chr6	93165642	93165643
chr6	93165658	93165659
chr6	93165675	93165676
chr6	93165699	93165700
chr6	93165709	93165710
chr6	93165722	93165723
chr6	93165836	93165837
chr6	93165861	93165862
chr6	93165892	93165893
chr6	93165932	93165933
chr6	93165940	93165941
chr6	93166395	93166396
chr6	93166452	93166453
chr6	93166685	93166686
chr6	93166768	93166769
chr6	93166784	93166785
chr6	93166948	93166949
chr6	93167009	93167010
chr6	93167077	93167078
chr6	93167217	93167218
chr6	93167246	93167247
chr6	93167273	93167274
chr6	93167280	93167281
chr6	93167650	93167651
chr6	93167757	93167758
chr6	93167942	93167943
chr6	93168743	93168744
chr6	93169158	93169159
chr6	93169164	93169165
chr6	93169191	93169192
chr6	93169192	93169193
chr6	93169225	93169226
chr6	93169316	93169317
chr6	93169575	93169576
chr6	93169691	93169692
chr6	93169870	93169871
chr6	93169966	93169967
chr6	93170102	93170103
chr6	93170120	93170121
chr6	93170127	93170128
chr6	93170174	93170175
chr6	93170175	93170176
chr6	93170176	93170177
chr6	93170320	93170321
chr6	93170348	93170349
chr6	93170429	93170430
chr6	93170488	93170489
chr6	93170525	93170526
chr6	93170575	93170576
chr6	93170695	93170696
chr6	93170727	93170728
chr6	93170872	93170873
chr6	93170879	93170880
chr6	93170898	93170899
chr6	93170924	93170925
chr6	93170986	93170987
chr6	93170999	93171000
chr6	93171073	93171074
chr6	93171094	93171095
chr6	93171124	93171125
chr6	93171126	93171127
chr6	93171137	93171138
chr6	93171233	93171234
chr6	93171273	93171274
chr6	93171345	93171346
chr6	93171431	93171432
chr6	93171513	93171514
chr6	93171514	93171515
chr6	93171550	93171551
chr6	93171614	93171615
chr6	93171864	93171865
chr6	93171888	93171889
chr6	93171922	93171923
chr6	93171931	93171932
chr6	93171937	93171938
chr6	93171962	93171963
chr6	93171982	93171983
chr6	93172061	93172062
chr6	93172223	93172224
chr6	93172363	93172364
chr6	93172450	93172451
chr6	93172452	93172453
chr6	93172542	93172543
chr6	93172644	93172645
chr6	93172647	93172648
chr6	93172657	93172658
chr6	93172906	93172907
chr6	93172925	93172926
chr6	93172988	93172989
chr6	93173164	93173165
chr6	93173194	93173195
chr6	93173303	93173304
chr6	93173331	93173332
chr6	93173342	93173343
chr6	93173355	93173356
chr6	93173363	93173364
chr6	93173371	93173372
chr6	93173377	93173378
chr6	93173379	93173380
chr6	93173452	93173453
chr6	93173484	93173485
chr6	93173598	93173599
chr6	93173672	93173673
chr6	93173783	93173784
chr6	93173830	93173831
chr6	93173889	93173890
chr6	93174255	93174256
chr6	93174269	93174270
chr6	93174459	93174460
chr6	93174461	93174462
chr6	93174541	93174542
chr6	93174605	93174606
chr6	93174633	93174634
chr6	93174647	93174648
chr6	93174710	93174711
chr6	93175218	93175219
chr6	93176832	93176833
chr6	93177138	93177139
chr6	93177213	93177214
chr6	93177219	93177220
chr6	93177282	93177283
chr6	93177884	93177885
chr6	93177946	93177947
chr6	93177947	93177948
chr6	93177959	93177960
chr6	93178007	93178008
chr6	93178078	93178079
chr6	93178089	93178090
chr6	93178118	93178119
chr6	93178131	93178132
chr6	93178141	93178142
chr6	93178402	93178403
chr6	93178501	93178502
chr6	93178531	93178532
chr6	93178532	93178533
chr6	93178533	93178534
chr6	93178643	93178644
chr6	93178685	93178686
chr6	93178705	93178706
chr6	93178794	93178795
chr6	93178836	93178837
chr6	93178842	93178843
chr6	93178878	93178879
chr6	93178887	93178888
chr6	93178900	93178901
chr6	93178937	93178938
chr6	93178962	93178963
chr6	93178978	93178979
chr6	93179026	93179027
chr6	93179034	93179035
chr6	93179050	93179051
chr6	93179053	93179054
chr6	93179077	93179078
chr6	93179097	93179098
chr6	93179430	93179431
chr6	93179520	93179521
chr6	93179613	93179614
chr6	93179686	93179687
chr6	93179725	93179726
chr6	93179956	93179957
chr6	93180040	93180041
chr6	93180325	93180326
chr6	93180401	93180402
chr6	93180514	93180515
chr6	93180609	93180610
chr6	93180648	93180649
chr6	93180652	93180653
chr6	93180693	93180694
chr6	93180804	93180805
chr6	93181075	93181076
chr6	93181103	93181104
chr6	93181104	93181105
chr6	93181128	93181129
chr6	93181173	93181174
chr6	93181194	93181195
chr6	93181231	93181232
chr6	93181706	93181707
chr6	93181781	93181782
chr6	93182659	93182660
chr6	93184354	93184355
chr6	93184358	93184359
chr6	93184421	93184422
chr6	93184476	93184477
chr6	93184477	93184478
chr6	93184625	93184626
chr6	93184685	93184686
chr6	93184771	93184772
chr6	93184786	93184787
chr6	93184879	93184880
chr6	93184895	93184896
chr6	93184897	93184898
chr6	93184905	93184906
chr6	93184979	93184980
chr6	93185052	93185053
chr6	93185165	93185166
chr6	93185279	93185280
chr6	93185287	93185288
chr6	93185288	93185289
chr6	93185378	93185379
chr6	93185387	93185388
chr6	93185388	93185389
chr6	93185420	93185421
chr6	93185487	93185488
chr6	93185586	93185587
chr6	93185677	93185678
chr6	93185756	93185757
chr6	93186163	93186164
chr6	93186391	93186392
chr6	93186820	93186821
chr6	93187219	93187220
chr6	93187555	93187556
chr6	93187695	93187696
chr6	93188478	93188479
chr6	93188517	93188518
chr6	93189149	93189150
chr6	93189329	93189330
chr6	93189351	93189352
chr6	93189428	93189429
chr6	93189516	93189517
chr6	93190315	93190316
chr6	93190355	93190356
chr6	93190422	93190423
chr6	93190428	93190429
chr6	93190559	93190560
chr6	93190579	93190580
chr6	93190580	93190581
chr6	93190761	93190762
chr6	93190798	93190799
chr6	93190859	93190860
chr6	93190881	93190882
chr6	93190884	93190885
chr6	93190920	93190921
chr6	93190953	93190954
chr6	93191149	93191150
chr6	93191325	93191326
chr6	93191625	93191626
chr6	93191684	93191685
chr6	93191736	93191737
chr6	93191754	93191755
chr6	93191935	93191936
chr6	93191960	93191961
chr6	93191983	93191984
chr6	93191986	93191987
chr6	93192019	93192020
chr6	93192074	93192075
chr6	93192152	93192153
chr6	93192214	93192215
chr6	93192271	93192272
chr6	93192384	93192385
chr6	93192429	93192430
chr6	93192515	93192516
chr6	93192542	93192543
chr6	93192555	93192556
chr6	93192628	93192629
chr6	93192630	93192631
chr6	93192645	93192646
chr6	93192647	93192648
chr6	93192648	93192649
chr6	93192709	93192710
chr6	93192718	93192719
chr6	93192796	93192797
chr6	93192955	93192956
chr6	93192962	93192963
chr6	93192968	93192969
chr6	93193021	93193022
chr6	93193070	93193071
chr6	93193074	93193075
chr6	93193085	93193086
chr6	93193108	93193109
chr6	93193123	93193124
chr6	93193129	93193130
chr6	93193150	93193151
chr6	93193156	93193157
chr6	93193159	93193160
chr6	93193163	93193164
chr6	93193421	93193422
chr6	93193426	93193427
chr6	93193451	93193452
chr6	93193542	93193543
chr6	93194002	93194003
chr6	93194097	93194098
chr6	93194159	93194160
chr6	93194175	93194176
chr6	93194184	93194185
chr6	93194241	93194242
chr6	93194456	93194457
chr6	93194886	93194887
chr6	93194964	93194965
chr6	93195129	93195130
chr6	93195598	93195599
chr6	93195603	93195604
chr6	93195757	93195758
chr6	93196079	93196080
chr6	93196093	93196094
chr6	93196225	93196226
chr6	93196335	93196336
chr6	93196336	93196337
chr6	93196415	93196416
chr6	93196975	93196976
chr6	93197073	93197074
chr6	93197498	93197499
chr6	93197572	93197573
chr6	93197583	93197584
chr6	93197866	93197867
chr6	93197867	93197868
chr6	93198167	93198168
chr6	93198239	93198240
chr6	93198377	93198378
chr6	93198512	93198513
chr6	93198570	93198571
chr6	93198610	93198611
chr6	93198921	93198922
chr6	93198937	93198938
chr6	93199028	93199029
chr6	93199089	93199090
chr6	93199163	93199164
chr6	93199185	93199186
chr6	93199188	93199189
chr6	93199196	93199197
chr6	93199204	93199205
chr6	93199214	93199215
chr6	93199274	93199275
chr6	93199424	93199425
chr6	93199526	93199527
chr6	93199541	93199542
chr6	93199583	93199584
chr6	93199735	93199736
chr6	93200126	93200127
chr6	93200136	93200137
chr6	93200161	93200162
chr6	93200202	93200203
chr6	93200268	93200269
chr6	93200442	93200443
chr6	93200686	93200687
chr6	93200950	93200951
chr6	93201054	93201055
chr6	93201304	93201305
chr6	93201572	93201573
chr6	93201656	93201657
chr6	93201657	93201658
chr6	93201714	93201715
chr6	93201824	93201825
chr6	93201944	93201945
chr6	93201966	93201967
chr6	93202150	93202151
chr6	93202438	93202439
chr6	93202570	93202571
chr6	93202729	93202730
chr6	93202761	93202762
chr6	93202823	93202824
chr6	93202843	93202844
chr6	93203044	93203045
chr6	93203225	93203226
chr6	93203272	93203273
chr6	93203339	93203340
chr6	93203535	93203536
chr6	93203699	93203700
chr6	93203727	93203728
chr6	93203744	93203745
chr6	93203799	93203800
chr6	93203828	93203829
chr6	93203843	93203844
chr6	93203876	93203877
chr6	93203913	93203914
chr6	93203939	93203940
chr6	93204004	93204005
chr6	93204005	93204006
chr6	93204081	93204082
chr6	93204189	93204190
chr6	93204465	93204466
chr6	93204674	93204675
chr6	93204679	93204680
chr6	93204692	93204693
chr6	93204697	93204698
chr6	93204896	93204897
chr6	93204898	93204899
chr6	93205227	93205228
chr6	93205411	93205412
chr6	93205472	93205473
chr6	93205519	93205520
chr6	93205670	93205671
chr6	93205795	93205796
chr6	93206143	93206144
chr6	93206365	93206366
chr6	93206424	93206425
chr6	93206496	93206497
chr6	93206514	93206515
chr6	93206637	93206638
chr6	93206667	93206668
chr6	93206678	93206679
chr6	93206715	93206716
chr6	93206723	93206724
chr6	93206744	93206745
chr6	93206811	93206812
chr6	93206844	93206845
chr6	93206854	93206855
chr6	93206879	93206880
chr6	93206915	93206916
chr6	93206925	93206926
chr6	93206978	93206979
chr6	93207074	93207075
chr6	93207077	93207078
chr6	93207099	93207100
chr6	93207179	93207180
chr6	93207182	93207183
chr6	93207198	93207199
chr6	93207204	93207205
chr6	93207248	93207249
chr6	93207251	93207252
chr6	93207323	93207324
chr6	93207611	93207612
chr6	93207632	93207633
chr6	93207819	93207820
chr6	93207820	93207821
chr6	93207895	93207896
chr6	93208019	93208020
chr6	93208034	93208035
chr6	93208108	93208109
chr6	93208145	93208146
chr6	93208162	93208163
chr6	93208242	93208243
chr6	93208250	93208251
chr6	93208252	93208253
chr6	93208288	93208289
chr6	93208312	93208313
chr6	93208316	93208317
chr6	93208326	93208327
chr6	93208378	93208379
chr6	93208400	93208401
chr6	93208498	93208499
chr6	93208519	93208520
chr6	93208695	93208696
chr6	93208696	93208697
chr6	93208859	93208860
chr6	93208905	93208906
chr6	93208945	93208946
chr6	93209043	93209044
chr6	93209046	93209047
chr6	93209047	93209048
chr6	93209049	93209050
chr6	93209062	93209063
chr6	93209146	93209147
chr6	93209163	93209164
chr6	93209185	93209186
chr6	93209219	93209220
chr6	93209223	93209224
chr6	93209229	93209230
chr6	93209254	93209255
chr6	93209279	93209280
chr6	93209395	93209396
chr6	93209400	93209401
chr6	93209522	93209523
chr6	93209543	93209544
chr6	93209556	93209557
chr6	93209580	93209581
chr6	93209661	93209662
chr6	93209702	93209703
chr6	93209878	93209879
chr6	93209879	93209880
chr6	93209965	93209966
chr6	93209984	93209985
chr6	93210210	93210211
chr6	93210273	93210274
chr6	93210379	93210380
chr6	93210700	93210701
chr6	93210759	93210760
chr6	93210805	93210806
chr6	93210882	93210883
chr6	93211108	93211109
chr6	93211128	93211129
chr6	93211263	93211264
chr6	93211337	93211338
chr6	93211557	93211558
chr6	93211666	93211667
chr6	93211989	93211990
chr6	93212267	93212268
chr6	93212273	93212274
chr6	93212295	93212296
chr6	93212398	93212399
chr6	93212463	93212464
chr6	93212477	93212478
chr6	93212515	93212516
chr6	93212531	93212532
chr6	93212533	93212534
chr6	93212573	93212574
chr6	93212688	93212689
chr6	93212754	93212755
chr6	93212786	93212787
chr6	93212870	93212871
chr6	93213021	93213022
chr6	93213076	93213077
chr6	93213136	93213137
chr6	93213290	93213291
chr6	93213298	93213299
chr6	93213310	93213311
chr6	93213364	93213365
chr6	93213387	93213388
chr6	93213869	93213870
chr6	93213883	93213884
chr6	93214131	93214132
chr6	93214261	93214262
chr6	93214348	93214349
chr6	93214351	93214352
chr6	93214359	93214360
chr6	93214392	93214393
chr6	93214404	93214405
chr6	93214406	93214407
chr6	93214408	93214409
chr6	93214448	93214449
chr6	93214450	93214451
chr6	93214490	93214491
chr6	93214528	93214529
chr6	93214570	93214571
chr6	93214587	93214588
chr6	93214816	93214817
chr6	93215124	93215125
chr6	93215406	93215407
chr6	93215682	93215683
chr6	93217085	93217086
chr6	93218422	93218423
chr6	93218426	93218427
chr6	93218542	93218543
chr6	93218674	93218675
chr6	93218684	93218685
chr6	93218688	93218689
chr6	93218876	93218877
chr6	93219026	93219027
chr6	93219337	93219338
chr6	93219371	93219372
chr6	93220066	93220067
chr6	93224318	93224319
chr6	93224975	93224976
chr6	93225053	93225054
chr6	93226047	93226048
chr6	93226263	93226264
chr6	93226317	93226318
chr6	93226419	93226420
chr6	93226469	93226470
chr6	93226601	93226602
chr6	93226920	93226921
chr6	93227039	93227040
chr6	93227186	93227187
chr6	93227271	93227272
chr6	93227647	93227648
chr6	93227702	93227703
chr6	93227987	93227988
chr6	93228686	93228687
chr6	93228729	93228730
chr6	93228868	93228869
chr6	93228944	93228945
chr6	93229181	93229182
chr6	93230465	93230466
chr6	93230800	93230801
chr6	93231139	93231140
chr6	93231147	93231148
chr6	93231155	93231156
chr6	93231545	93231546
chr6	93231878	93231879
chr6	93232093	93232094
chr6	93232397	93232398
chr6	93232455	93232456
chr6	93232473	93232474
chr6	93232548	93232549
chr6	93232706	93232707
chr6	93232708	93232709
chr6	93232863	93232864
chr6	93232935	93232936
chr6	93233391	93233392
chr6	93233416	93233417
chr6	93233434	93233435
chr6	93233719	93233720
chr6	93233950	93233951
chr6	93233956	93233957
chr6	93233991	93233992
chr6	93234098	93234099
chr6	93234175	93234176
chr6	93234179	93234180
chr6	93234181	93234182
chr6	93234201	93234202
chr6	93234217	93234218
chr6	93234244	93234245
chr6	93234285	93234286
chr6	93234291	93234292
chr6	93234293	93234294
chr6	93234327	93234328
chr6	93234364	93234365
chr6	93234628	93234629
chr6	93234681	93234682
chr6	93234760	93234761
chr6	93234929	93234930
chr6	93234935	93234936
chr6	93234983	93234984
chr6	93234989	93234990
chr6	93235076	93235077
chr6	93235318	93235319
chr6	93235515	93235516
chr6	93235605	93235606
chr6	93235817	93235818
chr6	93235982	93235983
chr6	93235993	93235994
chr6	93236219	93236220
chr6	93236319	93236320
chr6	93236371	93236372
chr6	93236401	93236402
chr6	93236529	93236530
chr6	93236841	93236842
chr6	93237153	93237154
chr6	93237425	93237426
chr6	93238305	93238306
chr6	93239118	93239119
chr6	93239327	93239328
chr6	93239543	93239544
chr6	93239544	93239545
chr6	93239577	93239578
chr6	93240157	93240158
chr6	93240363	93240364
chr6	93240978	93240979
chr6	93240996	93240997
chr6	93241594	93241595
chr6	93241678	93241679
chr6	93241886	93241887
chr6	93242167	93242168
chr6	93242381	93242382
chr6	93242533	93242534
chr6	93242661	93242662
chr6	93242685	93242686
chr6	93242837	93242838
chr6	93243151	93243152
chr6	93243275	93243276
chr6	93243562	93243563
chr6	93243574	93243575
chr6	93243876	93243877
chr6	93244394	93244395
chr6	93244510	93244511
chr6	93244527	93244528
chr6	93244625	93244626
chr6	93244678	93244679
chr6	93244706	93244707
chr6	93244725	93244726
chr6	93244759	93244760
chr6	93244818	93244819
chr6	93244822	93244823
chr6	93245105	93245106
chr6	93245221	93245222
chr6	93245335	93245336
chr6	93245904	93245905
chr6	93246060	93246061
chr6	93246124	93246125
chr6	93246181	93246182
chr6	93246198	93246199
chr6	93246309	93246310
chr6	93246325	93246326
chr6	93246614	93246615
chr6	93246662	93246663
chr6	93246940	93246941
chr6	93247033	93247034
chr6	93247043	93247044
chr6	93247067	93247068
chr6	93247079	93247080
chr6	93247080	93247081
chr6	93247082	93247083
chr6	93247211	93247212
chr6	93247228	93247229
chr6	93247236	93247237
chr6	93247254	93247255
chr6	93247255	93247256
chr6	93247290	93247291
chr6	93247355	93247356
chr6	93247491	93247492
chr6	93247584	93247585
chr6	93247649	93247650
chr6	93247765	93247766
chr6	93247819	93247820
chr6	93247823	93247824
chr6	93247921	93247922
chr6	93247928	93247929
chr6	93248139	93248140
chr6	93248148	93248149
chr6	93248163	93248164
chr6	93248222	93248223
chr6	93248225	93248226
chr6	93248235	93248236
chr6	93248252	93248253
chr6	93248312	93248313
chr6	93248336	93248337
chr6	93248345	93248346
chr6	93248392	93248393
chr6	93248406	93248407
chr6	93248448	93248449
chr6	93248449	93248450
chr6	93248535	93248536
chr6	93248600	93248601
chr6	93248694	93248695
chr6	93248739	93248740
chr6	93248882	93248883
chr6	93248888	93248889
chr6	93248913	93248914
chr6	93248914	93248915
chr6	93248971	93248972
chr6	93249169	93249170
chr6	93249204	93249205
chr6	93249255	93249256
chr6	93249298	93249299
chr6	93249602	93249603
chr6	93249790	93249791
chr6	93250001	93250002
chr6	93252690	93252691
chr6	93252737	93252738
chr6	93252886	93252887
chr6	93252974	93252975
chr6	93253153	93253154
chr6	93253181	93253182
chr6	93253185	93253186
chr6	93253189	93253190
chr6	93253525	93253526
chr6	93253890	93253891
chr6	93254314	93254315
chr6	93254471	93254472
chr6	93254498	93254499
chr6	93254549	93254550
chr6	93254897	93254898
chr6	93254909	93254910
chr6	93254976	93254977
chr6	93255238	93255239
chr6	93255363	93255364
chr6	93255857	93255858
chr6	93255935	93255936
chr6	93256016	93256017
chr6	93256217	93256218
chr6	93256336	93256337
chr6	93256356	93256357
chr6	93256406	93256407
chr6	93256509	93256510
chr6	93256561	93256562
chr6	93256645	93256646
chr6	93256664	93256665
chr6	93256677	93256678
chr6	93256678	93256679
chr6	93256934	93256935
chr6	93257029	93257030
chr6	93257100	93257101
chr6	93257212	93257213
chr6	93257371	93257372
chr6	93257538	93257539
chr6	93257543	93257544
chr6	93257620	93257621
chr6	93257696	93257697
chr6	93257866	93257867
chr6	93257886	93257887
chr6	93257906	93257907
chr6	93257925	93257926
chr6	93257930	93257931
chr6	93257961	93257962
chr6	93257970	93257971
chr6	93258030	93258031
chr6	93258045	93258046
chr6	93258134	93258135
chr6	93258145	93258146
chr6	93258242	93258243
chr6	93258307	93258308
chr6	93258391	93258392
chr6	93258493	93258494
chr6	93258610	93258611
chr6	93258639	93258640
chr6	93258728	93258729
chr6	93258794	93258795
chr6	93258863	93258864
chr6	93258880	93258881
chr6	93258901	93258902
chr6	93258908	93258909
chr6	93258911	93258912
chr6	93258966	93258967
chr6	93259055	93259056
chr6	93259119	93259120
chr6	93259124	93259125
chr6	93259129	93259130
chr6	93259135	93259136
chr6	93259245	93259246
chr6	93259253	93259254
chr6	93259314	93259315
chr6	93259471	93259472
chr6	93259505	93259506
chr6	93259517	93259518
chr6	93259545	93259546
chr6	93259592	93259593
chr6	93259663	93259664
chr6	93259665	93259666
chr6	93259670	93259671
chr6	93259783	93259784
chr6	93259808	93259809
chr6	93259873	93259874
chr6	93259895	93259896
chr6	93260219	93260220
chr6	93260261	93260262
chr6	93260490	93260491
chr6	93260677	93260678
chr6	93260805	93260806
chr6	93260813	93260814
chr6	93260850	93260851
chr6	93260954	93260955
chr6	93260982	93260983
chr6	93261040	93261041
chr6	93261045	93261046
chr6	93261166	93261167
chr6	93261182	93261183
chr6	93261268	93261269
chr6	93261464	93261465
chr6	93261477	93261478
chr6	93261479	93261480
chr6	93261613	93261614
chr6	93261687	93261688
chr6	93261690	93261691
chr6	93261712	93261713
chr6	93261721	93261722
chr6	93262028	93262029
chr6	93262044	93262045
chr6	93262055	93262056
chr6	93262083	93262084
chr6	93262092	93262093
chr6	93262139	93262140
chr6	93262186	93262187
chr6	93262269	93262270
chr6	93262481	93262482
chr6	93262816	93262817
chr6	93262929	93262930
chr6	93262992	93262993
chr6	93263098	93263099
chr6	93263154	93263155
chr6	93263262	93263263
chr6	93263869	93263870
chr6	93264166	93264167
chr6	93264185	93264186
chr6	93264666	93264667
chr6	93264870	93264871
chr6	93264877	93264878
chr6	93264883	93264884
chr6	93264972	93264973
chr6	93265008	93265009
chr6	93265152	93265153
chr6	93265220	93265221
chr6	93265283	93265284
chr6	93265315	93265316
chr6	93265630	93265631
chr6	93265657	93265658
chr6	93265787	93265788
chr6	93265881	93265882
chr6	93265894	93265895
chr6	93265959	93265960
chr6	93265963	93265964
chr6	93265982	93265983
chr6	93265986	93265987
chr6	93266052	93266053
chr6	93266101	93266102
chr6	93266126	93266127
chr6	93266130	93266131
chr6	93266151	93266152
chr6	93266159	93266160
chr6	93266167	93266168
chr6	93266208	93266209
chr6	93266249	93266250
chr6	93266271	93266272
chr6	93266275	93266276
chr6	93266296	93266297
chr6	93266319	93266320
chr6	93266341	93266342
chr6	93266345	93266346
chr6	93266465	93266466
chr6	93266593	93266594
chr6	93266629	93266630
chr6	93266631	93266632
chr6	93266641	93266642
chr6	93266654	93266655
chr6	93266656	93266657
chr6	93266698	93266699
chr6	93266745	93266746
chr6	93266749	93266750
chr6	93266762	93266763
chr6	93266777	93266778
chr6	93266848	93266849
chr6	93266858	93266859
chr6	93267071	93267072
chr6	93267145	93267146
chr6	93267148	93267149
chr6	93267206	93267207
chr6	93267240	93267241
chr6	93267241	93267242
chr6	93267361	93267362
chr6	93267805	93267806
chr6	93267872	93267873
chr6	93267908	93267909
chr6	93268000	93268001
chr6	93268032	93268033
chr6	93268033	93268034
chr6	93268036	93268037
chr6	93268040	93268041
chr6	93268044	93268045
chr6	93268106	93268107
chr6	93268191	93268192
chr6	93268241	93268242
chr6	93268281	93268282
chr6	93268379	93268380
chr6	93268475	93268476
chr6	93268659	93268660
chr6	93268661	93268662
chr6	93268684	93268685
chr6	93268940	93268941
chr6	93269061	93269062
chr6	93269269	93269270
chr6	93269388	93269389
chr6	93269424	93269425
chr6	93270019	93270020
chr6	93270120	93270121
chr6	93270239	93270240
chr6	93270305	93270306
chr6	93270321	93270322
chr6	93270474	93270475
chr6	93270475	93270476
chr6	93270555	93270556
chr6	93270569	93270570
chr6	93270750	93270751
chr6	93270767	93270768
chr6	93270791	93270792
chr6	93270819	93270820
chr6	93270821	93270822
chr6	93270993	93270994
chr6	93271074	93271075
chr6	93271143	93271144
chr6	93271153	93271154
chr6	93271165	93271166
chr6	93271252	93271253
chr6	93271265	93271266
chr6	93271266	93271267
chr6	93271276	93271277
chr6	93271279	93271280
chr6	93271308	93271309
chr6	93271333	93271334
chr6	93271389	93271390
chr6	93271513	93271514
chr6	93271591	93271592
chr6	93272372	93272373
chr6	93272737	93272738
chr6	93273122	93273123
chr6	93273124	93273125
chr6	93273127	93273128
chr6	93273181	93273182
chr6	93273484	93273485
chr6	93273497	93273498
chr6	93273596	93273597
chr6	93273671	93273672
chr6	93273759	93273760
chr6	93273793	93273794
chr6	93273797	93273798
chr6	93273926	93273927
chr6	93274091	93274092
chr6	93274521	93274522
chr6	93274566	93274567
chr6	93274741	93274742
chr6	93275011	93275012
chr6	93275140	93275141
chr6	93275185	93275186
chr6	93276309	93276310
chr6	93277010	93277011
chr6	93277075	93277076
chr6	93277120	93277121
chr6	93277149	93277150
chr6	93277209	93277210
chr6	93277214	93277215
chr6	93277261	93277262
chr6	93277294	93277295
chr6	93277379	93277380
chr6	93277390	93277391
chr6	93277422	93277423
chr6	93277456	93277457
chr6	93277483	93277484
chr6	93277559	93277560
chr6	93277575	93277576
chr6	93277761	93277762
chr6	93277816	93277817
chr6	93277927	93277928
chr6	93277983	93277984
chr6	93278127	93278128
chr6	93278145	93278146
chr6	93278177	93278178
chr6	93278267	93278268
chr6	93278279	93278280
chr6	93278289	93278290
chr6	93278417	93278418
chr6	93278517	93278518
chr6	93278520	93278521
chr6	93278633	93278634
chr6	93278634	93278635
chr6	93278891	93278892
chr6	93279237	93279238
chr6	93279369	93279370
chr6	93279484	93279485
chr6	93279535	93279536
chr6	93279579	93279580
chr6	93279580	93279581
chr6	93279689	93279690
chr6	93279775	93279776
chr6	93279916	93279917
chr6	93279952	93279953
chr6	93280060	93280061
chr6	93280144	93280145
chr6	93280160	93280161
chr6	93280167	93280168
chr6	93280270	93280271
chr6	93280305	93280306
chr6	93280357	93280358
chr6	93280441	93280442
chr6	93280555	93280556
chr6	93280646	93280647
chr6	93280653	93280654
chr6	93280754	93280755
chr6	93280784	93280785
chr6	93280830	93280831
chr6	93280963	93280964
chr6	93280988	93280989
chr6	93281022	93281023
chr6	93281155	93281156
chr6	93281166	93281167
chr6	93281567	93281568
chr6	93282232	93282233
chr6	93282364	93282365
chr6	93282719	93282720
chr6	93282800	93282801
chr6	93283064	93283065
chr6	93283137	93283138
chr6	93283228	93283229
chr6	93283518	93283519
chr6	93283705	93283706
chr6	93283854	93283855
chr6	93284225	93284226
chr6	93284545	93284546
chr6	93284571	93284572
chr6	93284681	93284682
chr6	93284779	93284780
chr6	93284783	93284784
chr6	93284895	93284896
chr6	93284986	93284987
chr6	93285024	93285025
chr6	93285326	93285327
chr6	93285377	93285378
chr6	93285461	93285462
chr6	93285629	93285630
chr6	93285690	93285691
chr6	93286438	93286439
chr6	93286545	93286546
chr6	93287228	93287229
chr6	93287497	93287498
chr6	93287592	93287593
chr6	93287705	93287706
chr6	93287880	93287881
chr6	93287935	93287936
chr6	93288079	93288080
chr6	93288113	93288114
chr6	93288298	93288299
chr6	93288302	93288303
chr6	93288871	93288872
chr6	93288970	93288971
chr6	93289532	93289533
chr6	93289709	93289710
chr6	93289754	93289755
chr6	93290049	93290050
chr6	93290478	93290479
chr6	93291170	93291171
chr6	93291204	93291205
chr6	93292257	93292258
chr6	93292349	93292350
chr6	93292350	93292351
chr6	93292404	93292405
chr6	93293098	93293099
chr6	93293104	93293105
chr6	93293283	93293284
chr6	93293433	93293434
chr6	93293621	93293622
chr6	93293651	93293652
chr6	93293786	93293787
chr6	93293830	93293831
chr6	93293867	93293868
chr6	93294119	93294120
chr6	93294252	93294253
chr6	93294395	93294396
chr6	93294434	93294435
chr6	93294623	93294624
chr6	93294792	93294793
chr6	93294860	93294861
chr6	93295055	93295056
chr6	93295110	93295111
chr6	93295124	93295125
chr6	93295185	93295186
chr6	93295219	93295220
chr6	93295325	93295326
chr6	93295359	93295360
chr6	93295392	93295393
chr6	93295489	93295490
chr6	93295540	93295541
chr6	93295577	93295578
chr6	93295620	93295621
chr6	93295640	93295641
chr6	93295778	93295779
chr6	93295818	93295819
chr6	93296070	93296071
chr6	93296089	93296090
chr6	93296119	93296120
chr6	93296282	93296283
chr6	93296337	93296338
chr6	93296391	93296392
chr6	93296582	93296583
chr6	93296683	93296684
chr6	93296944	93296945
chr6	93296953	93296954
chr6	93297454	93297455
chr6	93297920	93297921
chr6	93298569	93298570
chr6	93299000	93299001
chr6	93299084	93299085
chr6	93300326	93300327
chr6	93300375	93300376
chr6	93301012	93301013
chr6	93301057	93301058
chr6	93301096	93301097
chr6	93301204	93301205
chr6	93301230	93301231
chr6	93301294	93301295
chr6	93301353	93301354
chr6	93301396	93301397
chr6	93301464	93301465
chr6	93301527	93301528
chr6	93301528	93301529
chr6	93301543	93301544
chr6	93301842	93301843
chr6	93301975	93301976
chr6	93302130	93302131
chr6	93302164	93302165
chr6	93302165	93302166
chr6	93302179	93302180
chr6	93302248	93302249
chr6	93302289	93302290
chr6	93302295	93302296
chr6	93302330	93302331
chr6	93302346	93302347
chr6	93302401	93302402
chr6	93302428	93302429
chr6	93302630	93302631
chr6	93302716	93302717
chr6	93302978	93302979
chr6	93302991	93302992
chr6	93303004	93303005
chr6	93303032	93303033
chr6	93303054	93303055
chr6	93303115	93303116
chr6	93303153	93303154
chr6	93303345	93303346
chr6	93303469	93303470
chr6	93303482	93303483
chr6	93303528	93303529
chr6	93303550	93303551
chr6	93303821	93303822
chr6	93303882	93303883
chr6	93303934	93303935
chr6	93303953	93303954
chr6	93304031	93304032
chr6	93304050	93304051
chr6	93304136	93304137
chr6	93304289	93304290
chr6	93304628	93304629
chr6	93305431	93305432
chr6	93305600	93305601
chr6	93305609	93305610
chr6	93305633	93305634
chr6	93305661	93305662
chr6	93305668	93305669
chr6	93305717	93305718
chr6	93305726	93305727
chr6	93305754	93305755
chr6	93306015	93306016
chr6	93306016	93306017
chr6	93306050	93306051
chr6	93306095	93306096
chr6	93306096	93306097
chr6	93306105	93306106
chr6	93306106	93306107
chr6	93306166	93306167
chr6	93306196	93306197
chr6	93306218	93306219
chr6	93306266	93306267
chr6	93306446	93306447
chr6	93306576	93306577
chr6	93306728	93306729
chr6	93306924	93306925
chr6	93307019	93307020
chr6	93307072	93307073
chr6	93307191	93307192
chr6	93307532	93307533
chr6	93307542	93307543
chr6	93307624	93307625
chr6	93307651	93307652
chr6	93307665	93307666
chr6	93307720	93307721
chr6	93307807	93307808
chr6	93307985	93307986
chr6	93308000	93308001
chr6	93308017	93308018
chr6	93308391	93308392
chr6	93308415	93308416
chr6	93309024	93309025
chr6	93309027	93309028
chr6	93309049	93309050
chr6	93310882	93310883
chr6	93310939	93310940
chr6	93311170	93311171
chr6	93311324	93311325
chr6	93311400	93311401
chr6	93311669	93311670
chr6	93311790	93311791
chr6	93312014	93312015
chr6	93312277	93312278
chr6	93312457	93312458
chr6	93312566	93312567
chr6	93312675	93312676
chr6	93313150	93313151
chr6	93313438	93313439
chr6	93313780	93313781
chr6	93313907	93313908
chr6	93313997	93313998
chr6	93314000	93314001
chr6	93314114	93314115
chr6	93314196	93314197
chr6	93314258	93314259
chr6	93314259	93314260
chr6	93314315	93314316
chr6	93314452	93314453
chr6	93314997	93314998
chr6	93315044	93315045
chr6	93315137	93315138
chr6	93315212	93315213
chr6	93316089	93316090
chr6	93316573	93316574
chr6	93316589	93316590
chr6	93316694	93316695
chr6	93316706	93316707
chr6	93316768	93316769
chr6	93316860	93316861
chr6	93316928	93316929
chr6	93317275	93317276
chr6	93317405	93317406
chr6	93317472	93317473
chr6	93317601	93317602
chr6	93317672	93317673
chr6	93317979	93317980
chr6	93318208	93318209
chr6	93318234	93318235
chr6	93318247	93318248
chr6	93318311	93318312
chr6	93318424	93318425
chr6	93318718	93318719
chr6	93318928	93318929
chr6	93318987	93318988
chr6	93319149	93319150
chr6	93319190	93319191
chr6	93319429	93319430
chr6	93319438	93319439
chr6	93319520	93319521
chr6	93319586	93319587
chr6	93319593	93319594
chr6	93319842	93319843
chr6	93319928	93319929
chr6	93320270	93320271
chr6	93320318	93320319
chr6	93320575	93320576
chr6	93320993	93320994
chr6	93321073	93321074
chr6	93321238	93321239
chr6	93321473	93321474
chr6	93321526	93321527
chr6	93321581	93321582
chr6	93321612	93321613
chr6	93321713	93321714
chr6	93321718	93321719
chr6	93321913	93321914
chr6	93321926	93321927
chr6	93321977	93321978
chr6	93321982	93321983
chr6	93322013	93322014
chr6	93322349	93322350
chr6	93322472	93322473
chr6	93322700	93322701
chr6	93322777	93322778
chr6	93322887	93322888
chr6	93322907	93322908
chr6	93323079	93323080
chr6	93323236	93323237
chr6	93323474	93323475
chr6	93323502	93323503
chr6	93323620	93323621
chr6	93323687	93323688
chr6	93323750	93323751
chr6	93323980	93323981
chr6	93324168	93324169
chr6	93324194	93324195
chr6	93324649	93324650
chr6	93324841	93324842
chr6	93325044	93325045
chr6	93325455	93325456
chr6	93325638	93325639
chr6	93325654	93325655
chr6	93325916	93325917
chr6	93326037	93326038
chr6	93326085	93326086
chr6	93326275	93326276
chr6	93326980	93326981
chr6	93327079	93327080
chr6	93327155	93327156
chr6	93327264	93327265
chr6	93327843	93327844
chr6	93327990	93327991
chr6	93328274	93328275
chr6	93328590	93328591
chr6	93328610	93328611
chr6	93328621	93328622
chr6	93328916	93328917
chr6	93329337	93329338
chr6	93329709	93329710
chr6	93329899	93329900
chr6	93329917	93329918
chr6	93329940	93329941
chr6	93329967	93329968
chr6	93330775	93330776
chr6	93330904	93330905
chr6	93331021	93331022
chr6	93331087	93331088
chr6	93331313	93331314
chr6	93331738	93331739
chr6	93332087	93332088
chr6	93332191	93332192
chr6	93332413	93332414
chr6	93333092	93333093
chr6	93333345	93333346
chr6	93333724	93333725
chr6	93334889	93334890
chr6	93335025	93335026
chr6	93335201	93335202
chr6	93335342	93335343
chr6	93335570	93335571
chr6	93335839	93335840
chr6	93336235	93336236
chr6	93336379	93336380
chr6	93336414	93336415
chr6	93336458	93336459
chr6	93336846	93336847
chr6	93337043	93337044
chr6	93337389	93337390
chr6	93337490	93337491
chr6	93337891	93337892
chr6	93338080	93338081
chr6	93338484	93338485
chr6	93338492	93338493
chr6	93338685	93338686
chr6	93338706	93338707
chr6	93338714	93338715
chr6	93338981	93338982
chr6	93339256	93339257
chr6	93339359	93339360
chr6	93340266	93340267
chr6	93340766	93340767
chr6	93340798	93340799
chr6	93341624	93341625
chr6	93341831	93341832
chr6	93341920	93341921
chr6	93341980	93341981
chr6	93341991	93341992
chr6	93342051	93342052
chr6	93342250	93342251
chr6	93342291	93342292
chr6	93342361	93342362
chr6	93342362	93342363
chr6	93342426	93342427
chr6	93342852	93342853
chr6	93343067	93343068
chr6	93343204	93343205
chr6	93344114	93344115
chr6	93344298	93344299
chr6	93344811	93344812
chr6	93345005	93345006
chr6	93345081	93345082
chr6	93345099	93345100
chr6	93345116	93345117
chr6	93345361	93345362
chr6	93345394	93345395
chr6	93345627	93345628
chr6	93345642	93345643
chr6	93345788	93345789
chr6	93346285	93346286
chr6	93346304	93346305
chr6	93346510	93346511
chr6	93346546	93346547
chr6	93346673	93346674
chr6	93346719	93346720
chr6	93346761	93346762
chr6	93346859	93346860
chr6	93347320	93347321
chr6	93347574	93347575
chr6	93348027	93348028
chr6	93348481	93348482
chr6	93348637	93348638
chr6	93348745	93348746
chr6	93348779	93348780
chr6	93349183	93349184
chr6	93349458	93349459
chr6	93349482	93349483
chr6	93349968	93349969
chr6	93350302	93350303
chr6	93350337	93350338
chr6	93350483	93350484
chr6	93350496	93350497
chr6	93350581	93350582
chr6	93350783	93350784
chr6	93350924	93350925
chr6	93351291	93351292
chr6	93351631	93351632
chr6	93351690	93351691
chr6	93351790	93351791
chr6	93351826	93351827
chr6	93351882	93351883
chr6	93352375	93352376
chr6	93352629	93352630
chr6	93352639	93352640
chr6	93353194	93353195
chr6	93353420	93353421
chr6	93353534	93353535
chr6	93354147	93354148
chr6	93354561	93354562
chr6	93354562	93354563
chr6	93354692	93354693
chr6	93355042	93355043
chr6	93355051	93355052
chr6	93355071	93355072
chr6	93355536	93355537
chr6	93355679	93355680
chr6	93355726	93355727
chr6	93355749	93355750
chr6	93355824	93355825
chr6	93355827	93355828
chr6	93355986	93355987
chr6	93356065	93356066
chr6	93356226	93356227
chr6	93356260	93356261
chr6	93356268	93356269
chr6	93356340	93356341
chr6	93356502	93356503
chr6	93356645	93356646
chr6	93356759	93356760
chr6	93356785	93356786
chr6	93357157	93357158
chr6	93357407	93357408
chr6	93357701	93357702
chr6	93357793	93357794
chr6	93357994	93357995
chr6	93358010	93358011
chr6	93358100	93358101
chr6	93358153	93358154
chr6	93358357	93358358
chr6	93358469	93358470
chr6	93358541	93358542
chr6	93358853	93358854
chr6	93359003	93359004
chr6	93359044	93359045
chr6	93359136	93359137
chr6	93359164	93359165
chr6	93359310	93359311
chr6	93359453	93359454
chr6	93359487	93359488
chr6	93359513	93359514
chr6	93360517	93360518
chr6	93360662	93360663
chr6	93360818	93360819
chr6	93361557	93361558
chr6	93361589	93361590
chr6	93362169	93362170
chr6	93362196	93362197
chr6	93362198	93362199
chr6	93362268	93362269
chr6	93362345	93362346
chr6	93362371	93362372
chr6	93362398	93362399
chr6	93362408	93362409
chr6	93362488	93362489
chr6	93362668	93362669
chr6	93362811	93362812
chr6	93362818	93362819
chr6	93362840	93362841
chr6	93362863	93362864
chr6	93362881	93362882
chr6	93363029	93363030
chr6	93363046	93363047
chr6	93363223	93363224
chr6	93363236	93363237
chr6	93363257	93363258
chr6	93364081	93364082
chr6	93364493	93364494
chr6	93364494	93364495
chr6	93364574	93364575
chr6	93364600	93364601
chr6	93365415	93365416
chr6	93365536	93365537
chr6	93365558	93365559
chr6	93365740	93365741
chr6	93365779	93365780
chr6	93365845	93365846
chr6	93365846	93365847
chr6	93365847	93365848
chr6	93366247	93366248
chr6	93366286	93366287
chr6	93366437	93366438
chr6	93366481	93366482
chr6	93366754	93366755
chr6	93367016	93367017
chr6	93367054	93367055
chr6	93367452	93367453
chr6	93367483	93367484
chr6	93368614	93368615
chr6	93368680	93368681
chr6	93368695	93368696
chr6	93368711	93368712
chr6	93368793	93368794
chr6	93368812	93368813
chr6	93368869	93368870
chr6	93368870	93368871
chr6	93368988	93368989
chr6	93368996	93368997
chr6	93369043	93369044
chr6	93369131	93369132
chr6	93369146	93369147
chr6	93369217	93369218
chr6	93369464	93369465
chr6	93369498	93369499
chr6	93369734	93369735
chr6	93369827	93369828
chr6	93369978	93369979
chr6	93370061	93370062
chr6	93370374	93370375
chr6	93370404	93370405
chr6	93370430	93370431
chr6	93370490	93370491
chr6	93370495	93370496
chr6	93370717	93370718
chr6	93370728	93370729
chr6	93370830	93370831
chr6	93370877	93370878
chr6	93370885	93370886
chr6	93370887	93370888
chr6	93370888	93370889
chr6	93370891	93370892
chr6	93370933	93370934
chr6	93370948	93370949
chr6	93371072	93371073
chr6	93371099	93371100
chr6	93371141	93371142
chr6	93371160	93371161
chr6	93371187	93371188
chr6	93371199	93371200
chr6	93371225	93371226
chr6	93371247	93371248
chr6	93371265	93371266
chr6	93371312	93371313
chr6	93371333	93371334
chr6	93371348	93371349
chr6	93371465	93371466
chr6	93371691	93371692
chr6	93371699	93371700
chr6	93371716	93371717
chr6	93371734	93371735
chr6	93371814	93371815
chr6	93371849	93371850
chr6	93371901	93371902
chr6	93371989	93371990
chr6	93372049	93372050
chr6	93372150	93372151
chr6	93372501	93372502
chr6	93372561	93372562
chr6	93372617	93372618
chr6	93372618	93372619
chr6	93372806	93372807
chr6	93372826	93372827
chr6	93373112	93373113
chr6	93373139	93373140
chr6	93373299	93373300
chr6	93373470	93373471
chr6	93373594	93373595
chr6	93373728	93373729
chr6	93373744	93373745
chr6	93373891	93373892
chr6	93373936	93373937
chr6	93374255	93374256
chr6	93374412	93374413
chr6	93374429	93374430
chr6	93374505	93374506
chr6	93374809	93374810
chr6	93374940	93374941
chr6	93375080	93375081
chr6	93375274	93375275
chr6	93375279	93375280
chr6	93375407	93375408
chr6	93375554	93375555
chr6	93375562	93375563
chr6	93375609	93375610
chr6	93375884	93375885
chr6	93384176	93384177
chr6	93385261	93385262
chr6	93386836	93386837
chr6	93387050	93387051
chr6	93387222	93387223
chr6	93387330	93387331
chr6	93388048	93388049
chr6	93388071	93388072
chr6	93388072	93388073
chr6	93388143	93388144
chr6	93388708	93388709
chr6	93388744	93388745
chr6	93389118	93389119
chr6	93389128	93389129
chr6	93389789	93389790
chr6	93389977	93389978
chr6	93390124	93390125
chr6	93390143	93390144
chr6	93390423	93390424
chr6	93390885	93390886
chr6	93390975	93390976
chr6	93391527	93391528
chr6	93391624	93391625
chr6	93391764	93391765
chr6	93391784	93391785
chr6	93391828	93391829
chr6	93391859	93391860
chr6	93391864	93391865
chr6	93391955	93391956
chr6	93391958	93391959
chr6	93392144	93392145
chr6	93392315	93392316
chr6	93392620	93392621
chr6	93392723	93392724
chr6	93392827	93392828
chr6	93393079	93393080
chr6	93393117	93393118
chr6	93393131	93393132
chr6	93393211	93393212
chr6	93393258	93393259
chr6	93393264	93393265
chr6	93393270	93393271
chr6	93393627	93393628
chr6	93393700	93393701
chr6	93393734	93393735
chr6	93393738	93393739
chr6	93393743	93393744
chr6	93393776	93393777
chr6	93393783	93393784
chr6	93393843	93393844
chr6	93393855	93393856
chr6	93393977	93393978
chr6	93394181	93394182
chr6	93394182	93394183
chr6	93394192	93394193
chr6	93394193	93394194
chr6	93394220	93394221
chr6	93394225	93394226
chr6	93394369	93394370
chr6	93394378	93394379
chr6	93394389	93394390
chr6	93394442	93394443
chr6	93394478	93394479
chr6	93394482	93394483
chr6	93394491	93394492
chr6	93394729	93394730
chr6	93394748	93394749
chr6	93394886	93394887
chr6	93394937	93394938
chr6	93395203	93395204
chr6	93395657	93395658
chr6	93395735	93395736
chr6	93395842	93395843
chr6	93395843	93395844
chr6	93396261	93396262
chr6	93396516	93396517
chr6	93396530	93396531
chr6	93396613	93396614
chr6	93396856	93396857
chr6	93397252	93397253
chr6	93397368	93397369
chr6	93397370	93397371
chr6	93397398	93397399
chr6	93397448	93397449
chr6	93397470	93397471
chr6	93397486	93397487
chr6	93397720	93397721
chr6	93397735	93397736
chr6	93397810	93397811
chr6	93398315	93398316
chr6	93398316	93398317
chr6	93398637	93398638
chr6	93399135	93399136
chr6	93399199	93399200
chr6	93399505	93399506
chr6	93399899	93399900
chr6	93399916	93399917
chr6	93400178	93400179
chr6	93400302	93400303
chr6	93400461	93400462
chr6	93400672	93400673
chr6	93400696	93400697
chr6	93401018	93401019
chr6	93401113	93401114
chr6	93401223	93401224
chr6	93401280	93401281
chr6	93401544	93401545
chr6	93401551	93401552
chr6	93401956	93401957
chr6	93402324	93402325
chr6	93402844	93402845
chr6	93403311	93403312
chr6	93403369	93403370
chr6	93403677	93403678
chr6	93403771	93403772
chr6	93403804	93403805
chr6	93403814	93403815
chr6	93403918	93403919
chr6	93403955	93403956
chr6	93404031	93404032
chr6	93404138	93404139
chr6	93404337	93404338
chr6	93404739	93404740
chr6	93405176	93405177
chr6	93406013	93406014
chr6	93406086	93406087
chr6	93406111	93406112
chr6	93406365	93406366
chr6	93406403	93406404
chr6	93406469	93406470
chr6	93406485	93406486
chr6	93406525	93406526
chr6	93406526	93406527
chr6	93406559	93406560
chr6	93406612	93406613
chr6	93406631	93406632
chr6	93406812	93406813
chr6	93406997	93406998
chr6	93407457	93407458
chr6	93407483	93407484
chr6	93408122	93408123
chr6	93408238	93408239
chr6	93408486	93408487
chr6	93408518	93408519
chr6	93408538	93408539
chr6	93408554	93408555
chr6	93408602	93408603
chr6	93408694	93408695
chr6	93408878	93408879
chr6	93408960	93408961
chr6	93409135	93409136
chr6	93409313	93409314
chr6	93409394	93409395
chr6	93409463	93409464
chr6	93409680	93409681
chr6	93409730	93409731
chr6	93409772	93409773
chr6	93409778	93409779
chr6	93409882	93409883
chr6	93409998	93409999
chr6	93410131	93410132
chr6	93410237	93410238
chr6	93410885	93410886
chr6	93411072	93411073
chr6	93411275	93411276
chr6	93411304	93411305
chr6	93411436	93411437
chr6	93411458	93411459
chr6	93411462	93411463
chr6	93411589	93411590
chr6	93411601	93411602
chr6	93411656	93411657
chr6	93411722	93411723
chr6	93411738	93411739
chr6	93411750	93411751
chr6	93411756	93411757
chr6	93411979	93411980
chr6	93412144	93412145
chr6	93412283	93412284
chr6	93412291	93412292
chr6	93412296	93412297
chr6	93413052	93413053
chr6	93413127	93413128
chr6	93413157	93413158
chr6	93413226	93413227
chr6	93413450	93413451
chr6	93413472	93413473
chr6	93413473	93413474
chr6	93413480	93413481
chr6	93413482	93413483
chr6	93413617	93413618
chr6	93413792	93413793
chr6	93413805	93413806
chr6	93413926	93413927
chr6	93413947	93413948
chr6	93413957	93413958
chr6	93413974	93413975
chr6	93414145	93414146
chr6	93414470	93414471
chr6	93414481	93414482
chr6	93415390	93415391
chr6	93415526	93415527
chr6	93415946	93415947
chr6	93416456	93416457
chr6	93416586	93416587
chr6	93416644	93416645
chr6	93416983	93416984
chr6	93417170	93417171
chr6	93417446	93417447
chr6	93417583	93417584
chr6	93417604	93417605
chr6	93417768	93417769
chr6	93417828	93417829
chr6	93417832	93417833
chr6	93418493	93418494
chr6	93418734	93418735
chr6	93418749	93418750
chr6	93419218	93419219
chr6	93419309	93419310
chr6	93419359	93419360
chr6	93419791	93419792
chr6	93419812	93419813
chr6	93420049	93420050
chr6	93420197	93420198
chr6	93420216	93420217
chr6	93420228	93420229
chr6	93420229	93420230
chr6	93420286	93420287
chr6	93420293	93420294
chr6	93420453	93420454
chr6	93420610	93420611
chr6	93420652	93420653
chr6	93420699	93420700
chr6	93420710	93420711
chr6	93420758	93420759
chr6	93420846	93420847
chr6	93420847	93420848
chr6	93420848	93420849
chr6	93420890	93420891
chr6	93421011	93421012
chr6	93421052	93421053
chr6	93421163	93421164
chr6	93421165	93421166
chr6	93421326	93421327
chr6	93421376	93421377
chr6	93421415	93421416
chr6	93421464	93421465
chr6	93421505	93421506
chr6	93421527	93421528
chr6	93421531	93421532
chr6	93421550	93421551
chr6	93421596	93421597
chr6	93421718	93421719
chr6	93421725	93421726
chr6	93421767	93421768
chr6	93421806	93421807
chr6	93421946	93421947
chr6	93421968	93421969
chr6	93422397	93422398
chr6	93422746	93422747
chr6	93422796	93422797
chr6	93423063	93423064
chr6	93423127	93423128
chr6	93423131	93423132
chr6	93423569	93423570
chr6	93423746	93423747
chr6	93423918	93423919
chr6	93424028	93424029
chr6	93424089	93424090
chr6	93424193	93424194
chr6	93424212	93424213
chr6	93424562	93424563
chr6	93424566	93424567
chr6	93424730	93424731
chr6	93424783	93424784
chr6	93424808	93424809
chr6	93425183	93425184
chr6	93425368	93425369
chr6	93425421	93425422
chr6	93425482	93425483
chr6	93425495	93425496
chr6	93425563	93425564
chr6	93425587	93425588
chr6	93425591	93425592
chr6	93425835	93425836
chr6	93425881	93425882
chr6	93425952	93425953
chr6	93426014	93426015
chr6	93426340	93426341
chr6	93426428	93426429
chr6	93426451	93426452
chr6	93426532	93426533
chr6	93426573	93426574
chr6	93426756	93426757
chr6	93426868	93426869
chr6	93426934	93426935
chr6	93426935	93426936
chr6	93427041	93427042
chr6	93427086	93427087
chr6	93427236	93427237
chr6	93427280	93427281
chr6	93427353	93427354
chr6	93427371	93427372
chr6	93427450	93427451
chr6	93427535	93427536
chr6	93427540	93427541
chr6	93427599	93427600
chr6	93427740	93427741
chr6	93428020	93428021
chr6	93428047	93428048
chr6	93428260	93428261
chr6	93428314	93428315
chr6	93428348	93428349
chr6	93428378	93428379
chr6	93428506	93428507
chr6	93428525	93428526
chr6	93428529	93428530
chr6	93428619	93428620
chr6	93428627	93428628
chr6	93428631	93428632
chr6	93428652	93428653
chr6	93428722	93428723
chr6	93428773	93428774
chr6	93428875	93428876
chr6	93428908	93428909
chr6	93428920	93428921
chr6	93429007	93429008
chr6	93429036	93429037
chr6	93429057	93429058
chr6	93429095	93429096
chr6	93429150	93429151
chr6	93429162	93429163
chr6	93429186	93429187
chr6	93429217	93429218
chr6	93429231	93429232
chr6	93429267	93429268
chr6	93429275	93429276
chr6	93429437	93429438
chr6	93429444	93429445
chr6	93429492	93429493
chr6	93429497	93429498
chr6	93429498	93429499
chr6	93429644	93429645
chr6	93429695	93429696
chr6	93429887	93429888
chr6	93429888	93429889
chr6	93429979	93429980
chr6	93430034	93430035
chr6	93430133	93430134
chr6	93430387	93430388
chr6	93430442	93430443
chr6	93430507	93430508
chr6	93430576	93430577
chr6	93430582	93430583
chr6	93430674	93430675
chr6	93430701	93430702
chr6	93430730	93430731
chr6	93430739	93430740
chr6	93430884	93430885
chr6	93431051	93431052
chr6	93431094	93431095
chr6	93431419	93431420
chr6	93431433	93431434
chr6	93431486	93431487
chr6	93431602	93431603
chr6	93431603	93431604
chr6	93431700	93431701
chr6	93431929	93431930
chr6	93431994	93431995
chr6	93432014	93432015
chr6	93432026	93432027
chr6	93432337	93432338
chr6	93432344	93432345
chr6	93432502	93432503
chr6	93432640	93432641
chr6	93432643	93432644
chr6	93432682	93432683
chr6	93432697	93432698
chr6	93432837	93432838
chr6	93432848	93432849
chr6	93432857	93432858
chr6	93432897	93432898
chr6	93433029	93433030
chr6	93433059	93433060
chr6	93433133	93433134
chr6	93433162	93433163
chr6	93433227	93433228
chr6	93433247	93433248
chr6	93433276	93433277
chr6	93433287	93433288
chr6	93433335	93433336
chr6	93433338	93433339
chr6	93433574	93433575
chr6	93433726	93433727
chr6	93433761	93433762
chr6	93433872	93433873
chr6	93434108	93434109
chr6	93434143	93434144
chr6	93434237	93434238
chr6	93434269	93434270
chr6	93434303	93434304
chr6	93434342	93434343
chr6	93434353	93434354
chr6	93434357	93434358
chr6	93434414	93434415
chr6	93434582	93434583
chr6	93434778	93434779
chr6	93434787	93434788
chr6	93434788	93434789
chr6	93434791	93434792
chr6	93434851	93434852
chr6	93434888	93434889
chr6	93434899	93434900
chr6	93434918	93434919
chr6	93435075	93435076
chr6	93435139	93435140
chr6	93435217	93435218
chr6	93435293	93435294
chr6	93435691	93435692
chr6	93436086	93436087
chr6	93436232	93436233
chr6	93436514	93436515
chr6	93436750	93436751
chr6	93436762	93436763
chr6	93437225	93437226
chr6	93437272	93437273
chr6	93437293	93437294
chr6	93437359	93437360
chr6	93437401	93437402
chr6	93438278	93438279
chr6	93438766	93438767
chr6	93438836	93438837
chr6	93438897	93438898
chr6	93439250	93439251
chr6	93439355	93439356
chr6	93439738	93439739
chr6	93439742	93439743
chr6	93439764	93439765
chr6	93439826	93439827
chr6	93439914	93439915
chr6	93439987	93439988
chr6	93440274	93440275
chr6	93440412	93440413
chr6	93440509	93440510
chr6	93440515	93440516
chr6	93440551	93440552
chr6	93440555	93440556
chr6	93440580	93440581
chr6	93440819	93440820
chr6	93440841	93440842
chr6	93440900	93440901
chr6	93440970	93440971
chr6	93440985	93440986
chr6	93441366	93441367
chr6	93441425	93441426
chr6	93441948	93441949
chr6	93442230	93442231
chr6	93442373	93442374
chr6	93442430	93442431
chr6	93442565	93442566
chr6	93442727	93442728
chr6	93442771	93442772
chr6	93442812	93442813
chr6	93442819	93442820
chr6	93442821	93442822
chr6	93442875	93442876
chr6	93442907	93442908
chr6	93442916	93442917
chr6	93442974	93442975
chr6	93443017	93443018
chr6	93443092	93443093
chr6	93443191	93443192
chr6	93443200	93443201
chr6	93443206	93443207
chr6	93443487	93443488
chr6	93443488	93443489
chr6	93443511	93443512
chr6	93443660	93443661
chr6	93443763	93443764
chr6	93443859	93443860
chr6	93443914	93443915
chr6	93443959	93443960
chr6	93444018	93444019
chr6	93444133	93444134
chr6	93444373	93444374
chr6	93444406	93444407
chr6	93444505	93444506
chr6	93444972	93444973
chr6	93445010	93445011
chr6	93445244	93445245
chr6	93445487	93445488
chr6	93445589	93445590
chr6	93445595	93445596
chr6	93445698	93445699
chr6	93445730	93445731
chr6	93445731	93445732
chr6	93446103	93446104
chr6	93446383	93446384
chr6	93446565	93446566
chr6	93447066	93447067
chr6	93447150	93447151
chr6	93447157	93447158
chr6	93447164	93447165
chr6	93447261	93447262
chr6	93447369	93447370
chr6	93447531	93447532
chr6	93447539	93447540
chr6	93447581	93447582
chr6	93447722	93447723
chr6	93448008	93448009
chr6	93448263	93448264
chr6	93448635	93448636
chr6	93448699	93448700
chr6	93448708	93448709
chr6	93448909	93448910
chr6	93448959	93448960
chr6	93448969	93448970
chr6	93449001	93449002
chr6	93449061	93449062
chr6	93449090	93449091
chr6	93449184	93449185
chr6	93450442	93450443
chr6	93450452	93450453
chr6	93450497	93450498
chr6	93450625	93450626
chr6	93450710	93450711
chr6	93450738	93450739
chr6	93450849	93450850
chr6	93450857	93450858
chr6	93450859	93450860
chr6	93450902	93450903
chr6	93450915	93450916
chr6	93450933	93450934
chr6	93450960	93450961
chr6	93451104	93451105
chr6	93451146	93451147
chr6	93451289	93451290
chr6	93451301	93451302
chr6	93451302	93451303
chr6	93451414	93451415
chr6	93451425	93451426
chr6	93451555	93451556
chr6	93451573	93451574
chr6	93451605	93451606
chr6	93451805	93451806
chr6	93451814	93451815
chr6	93451820	93451821
chr6	93451829	93451830
chr6	93451907	93451908
chr6	93452068	93452069
chr6	93452100	93452101
chr6	93452211	93452212
chr6	93452363	93452364
chr6	93452425	93452426
chr6	93452628	93452629
chr6	93452629	93452630
chr6	93452925	93452926
chr6	93453242	93453243
chr6	93453874	93453875
chr6	93453886	93453887
chr6	93454052	93454053
chr6	93454361	93454362
chr6	93454365	93454366
chr6	93454549	93454550
chr6	93454632	93454633
chr6	93454697	93454698
chr6	93454793	93454794
chr6	93454987	93454988
chr6	93455482	93455483
chr6	93455525	93455526
chr6	93455914	93455915
chr6	93455976	93455977
chr6	93456079	93456080
chr6	93456113	93456114
chr6	93456150	93456151
chr6	93456327	93456328
chr6	93456557	93456558
chr6	93456591	93456592
chr6	93457522	93457523
chr6	93457534	93457535
chr6	93458063	93458064
chr6	93458111	93458112
chr6	93458358	93458359
chr6	93459030	93459031
chr6	93459561	93459562
chr6	93459711	93459712
chr6	93460321	93460322
chr6	93460818	93460819
chr6	93460819	93460820
chr6	93460858	93460859
chr6	93460927	93460928
chr6	93461148	93461149
chr6	93462313	93462314
chr6	93462349	93462350
chr6	93462382	93462383
chr6	93462405	93462406
chr6	93462690	93462691
chr6	93462748	93462749
chr6	93462781	93462782
chr6	93462831	93462832
chr6	93463219	93463220
chr6	93463468	93463469
chr6	93464015	93464016
chr6	93464117	93464118
chr6	93464181	93464182
chr6	93464464	93464465
chr6	93464555	93464556
chr6	93464613	93464614
chr6	93465082	93465083
chr6	93465210	93465211
chr6	93465289	93465290
chr6	93465291	93465292
chr6	93465352	93465353
chr6	93465436	93465437
chr6	93465439	93465440
chr6	93465630	93465631
chr6	93465638	93465639
chr6	93467021	93467022
chr6	93467076	93467077
chr6	93467140	93467141
chr6	93467156	93467157
chr6	93467158	93467159
chr6	93467164	93467165
chr6	93467196	93467197
chr6	93467225	93467226
chr6	93467272	93467273
chr6	93467278	93467279
chr6	93467308	93467309
chr6	93467431	93467432
chr6	93467436	93467437
chr6	93467463	93467464
chr6	93467614	93467615
chr6	93467684	93467685
chr6	93467722	93467723
chr6	93467806	93467807
chr6	93467875	93467876
chr6	93467910	93467911
chr6	93467919	93467920
chr6	93467926	93467927
chr6	93467982	93467983
chr6	93468100	93468101
chr6	93468118	93468119
chr6	93468125	93468126
chr6	93468304	93468305
chr6	93468518	93468519
chr6	93468589	93468590
chr6	93468857	93468858
chr6	93468935	93468936
chr6	93468944	93468945
chr6	93469479	93469480
chr6	93469575	93469576
chr6	93469911	93469912
chr6	93470163	93470164
chr6	93470173	93470174
chr6	93470202	93470203
chr6	93470211	93470212
chr6	93470615	93470616
chr6	93470743	93470744
chr6	93470771	93470772
chr6	93471217	93471218
chr6	93471302	93471303
chr6	93471394	93471395
chr6	93471981	93471982
chr6	93472372	93472373
chr6	93472483	93472484
chr6	93472545	93472546
chr6	93472871	93472872
chr6	93472943	93472944
chr6	93472949	93472950
chr6	93473109	93473110
chr6	93473180	93473181
chr6	93473216	93473217
chr6	93473328	93473329
chr6	93473368	93473369
chr6	93473493	93473494
chr6	93473504	93473505
chr6	93473544	93473545
chr6	93473574	93473575
chr6	93473636	93473637
chr6	93473716	93473717
chr6	93473754	93473755
chr6	93473788	93473789
chr6	93473804	93473805
chr6	93474141	93474142
chr6	93474153	93474154
chr6	93474214	93474215
chr6	93474230	93474231
chr6	93474232	93474233
chr6	93474305	93474306
chr6	93474345	93474346
chr6	93474458	93474459
chr6	93474681	93474682
chr6	93474701	93474702
chr6	93474725	93474726
chr6	93474899	93474900
chr6	93475219	93475220
chr6	93475404	93475405
chr6	93475948	93475949
chr6	93476004	93476005
chr6	93476201	93476202
chr6	93476438	93476439
chr6	93476652	93476653
chr6	93476787	93476788
chr6	93476836	93476837
chr6	93476837	93476838
chr6	93476866	93476867
chr6	93477474	93477475
chr6	93477586	93477587
chr6	93477645	93477646
chr6	93477661	93477662
chr6	93477670	93477671
chr6	93477674	93477675
chr6	93477684	93477685
chr6	93478162	93478163
chr6	93478652	93478653
chr6	93479624	93479625
chr6	93479641	93479642
chr6	93479727	93479728
chr6	93480127	93480128
chr6	93480167	93480168
chr6	93480178	93480179
chr6	93480387	93480388
chr6	93480659	93480660
chr6	93481103	93481104
chr6	93481223	93481224
chr6	93481264	93481265
chr6	93481414	93481415
chr6	93481622	93481623
chr6	93481637	93481638
chr6	93481667	93481668
chr6	93481675	93481676
chr6	93481691	93481692
chr6	93481824	93481825
chr6	93481838	93481839
chr6	93481858	93481859
chr6	93481905	93481906
chr6	93481966	93481967
chr6	93482152	93482153
chr6	93482314	93482315
chr6	93482384	93482385
chr6	93482502	93482503
chr6	93482629	93482630
chr6	93482683	93482684
chr6	93482810	93482811
chr6	93482848	93482849
chr6	93482957	93482958
chr6	93482996	93482997
chr6	93483045	93483046
chr6	93483054	93483055
chr6	93483211	93483212
chr6	93483450	93483451
chr6	93483462	93483463
chr6	93483515	93483516
chr6	93483550	93483551
chr6	93483623	93483624
chr6	93483639	93483640
chr6	93483768	93483769
chr6	93483853	93483854
chr6	93483968	93483969
chr6	93484392	93484393
chr6	93484400	93484401
chr6	93484641	93484642
chr6	93484682	93484683
chr6	93484871	93484872
chr6	93484906	93484907
chr6	93484931	93484932
chr6	93484939	93484940
chr6	93485049	93485050
chr6	93485401	93485402
chr6	93485448	93485449
chr6	93485519	93485520
chr6	93485557	93485558
chr6	93485589	93485590
chr6	93485602	93485603
chr6	93485683	93485684
chr6	93485760	93485761
chr6	93485831	93485832
chr6	93485885	93485886
chr6	93485897	93485898
chr6	93485952	93485953
chr6	93486222	93486223
chr6	93486240	93486241
chr6	93486279	93486280
chr6	93486336	93486337
chr6	93486440	93486441
chr6	93486522	93486523
chr6	93486530	93486531
chr6	93486553	93486554
chr6	93486562	93486563
chr6	93486646	93486647
chr6	93486678	93486679
chr6	93486724	93486725
chr6	93486803	93486804
chr6	93486876	93486877
chr6	93486983	93486984
chr6	93487000	93487001
chr6	93487027	93487028
chr6	93487110	93487111
chr6	93487489	93487490
chr6	93487593	93487594
chr6	93487755	93487756
chr6	93487879	93487880
chr6	93487941	93487942
chr6	93487991	93487992
chr6	93488000	93488001
chr6	93488083	93488084
chr6	93488090	93488091
chr6	93488104	93488105
chr6	93488269	93488270
chr6	93488304	93488305
chr6	93488314	93488315
chr6	93488374	93488375
chr6	93488484	93488485
chr6	93488636	93488637
chr6	93488644	93488645
chr6	93488745	93488746
chr6	93488810	93488811
chr6	93488834	93488835
chr6	93488869	93488870
chr6	93488945	93488946
chr6	93489009	93489010
chr6	93489070	93489071
chr6	93489176	93489177
chr6	93489355	93489356
chr6	93489406	93489407
chr6	93489592	93489593
chr6	93489627	93489628
chr6	93489634	93489635
chr6	93489775	93489776
chr6	93489791	93489792
chr6	93489806	93489807
chr6	93489810	93489811
chr6	93489842	93489843
chr6	93490053	93490054
chr6	93490093	93490094
chr6	93490244	93490245
chr6	93490464	93490465
chr6	93490710	93490711
chr6	93490718	93490719
chr6	93490729	93490730
chr6	93490787	93490788
chr6	93490844	93490845
chr6	93490898	93490899
chr6	93490985	93490986
chr6	93490996	93490997
chr6	93491133	93491134
chr6	93491180	93491181
chr6	93491234	93491235
chr6	93491266	93491267
chr6	93491408	93491409
chr6	93491499	93491500
chr6	93491536	93491537
chr6	93491556	93491557
chr6	93491709	93491710
chr6	93491761	93491762
chr6	93491771	93491772
chr6	93491864	93491865
chr6	93491994	93491995
chr6	93492003	93492004
chr6	93492042	93492043
chr6	93492051	93492052
chr6	93492075	93492076
chr6	93492080	93492081
chr6	93492511	93492512
chr6	93492615	93492616
chr6	93493025	93493026
chr6	93493085	93493086
chr6	93493114	93493115
chr6	93493131	93493132
chr6	93493258	93493259
chr6	93493263	93493264
chr6	93493285	93493286
chr6	93493298	93493299
chr6	93493299	93493300
chr6	93493425	93493426
chr6	93493471	93493472
chr6	93493571	93493572
chr6	93493654	93493655
chr6	93493864	93493865
chr6	93493866	93493867
chr6	93493885	93493886
chr6	93493954	93493955
chr6	93493974	93493975
chr6	93494620	93494621
chr6	93495627	93495628
chr6	93495902	93495903
chr6	93496017	93496018
chr6	93496102	93496103
chr6	93496909	93496910
chr6	93497197	93497198
chr6	93497939	93497940
chr6	93498038	93498039
chr6	93498109	93498110
chr6	93498768	93498769
chr6	93498992	93498993
chr6	93499135	93499136
chr6	93499780	93499781
chr6	93499928	93499929
chr6	93500502	93500503
chr6	93500705	93500706
chr6	93500714	93500715
chr6	93500823	93500824
chr6	93500892	93500893
chr6	93500952	93500953
chr6	93500972	93500973
chr6	93501013	93501014
chr6	93501249	93501250
chr6	93501336	93501337
chr6	93501360	93501361
chr6	93501378	93501379
chr6	93501446	93501447
chr6	93501517	93501518
chr6	93501556	93501557
chr6	93501580	93501581
chr6	93501583	93501584
chr6	93501908	93501909
chr6	93502007	93502008
chr6	93502117	93502118
chr6	93502151	93502152
chr6	93502422	93502423
chr6	93502465	93502466
chr6	93502489	93502490
chr6	93502543	93502544
chr6	93502544	93502545
chr6	93502664	93502665
chr6	93502712	93502713
chr6	93502723	93502724
chr6	93502737	93502738
chr6	93502912	93502913
chr6	93503027	93503028
chr6	93503028	93503029
chr6	93503047	93503048
chr6	93503073	93503074
chr6	93503107	93503108
chr6	93503114	93503115
chr6	93503160	93503161
chr6	93503188	93503189
chr6	93503189	93503190
chr6	93503218	93503219
chr6	93503222	93503223
chr6	93503277	93503278
chr6	93503292	93503293
chr6	93503310	93503311
chr6	93503344	93503345
chr6	93503358	93503359
chr6	93503440	93503441
chr6	93503542	93503543
chr6	93503605	93503606
chr6	93503611	93503612
chr6	93503753	93503754
chr6	93503767	93503768
chr6	93503837	93503838
chr6	93503886	93503887
chr6	93503891	93503892
chr6	93503906	93503907
chr6	93503936	93503937
chr6	93503947	93503948
chr6	93504007	93504008
chr6	93504119	93504120
chr6	93504171	93504172
chr6	93504182	93504183
chr6	93504251	93504252
chr6	93504268	93504269
chr6	93504374	93504375
chr6	93504501	93504502
chr6	93504537	93504538
chr6	93504552	93504553
chr6	93504684	93504685
chr6	93504688	93504689
chr6	93504796	93504797
chr6	93504823	93504824
chr6	93504913	93504914
chr6	93504972	93504973
chr6	93504977	93504978
chr6	93505004	93505005
chr6	93505065	93505066
chr6	93505104	93505105
chr6	93505134	93505135
chr6	93505183	93505184
chr6	93505218	93505219
chr6	93505232	93505233
chr6	93505235	93505236
chr6	93505322	93505323
chr6	93505425	93505426
chr6	93505438	93505439
chr6	93505693	93505694
chr6	93505809	93505810
chr6	93505833	93505834
chr6	93505837	93505838
chr6	93505847	93505848
chr6	93506005	93506006
chr6	93506110	93506111
chr6	93506130	93506131
chr6	93506185	93506186
chr6	93506211	93506212
chr6	93506225	93506226
chr6	93506251	93506252
chr6	93506254	93506255
chr6	93506269	93506270
chr6	93506291	93506292
chr6	93506297	93506298
chr6	93506299	93506300
chr6	93506334	93506335
chr6	93506340	93506341
chr6	93506389	93506390
chr6	93506467	93506468
chr6	93506468	93506469
chr6	93506471	93506472
chr6	93506553	93506554
chr6	93506556	93506557
chr6	93506609	93506610
chr6	93506617	93506618
chr6	93506662	93506663
chr6	93506728	93506729
chr6	93506739	93506740
chr6	93506754	93506755
chr6	93506811	93506812
chr6	93506874	93506875
chr6	93506881	93506882
chr6	93506948	93506949
chr6	93507003	93507004
chr6	93507020	93507021
chr6	93507085	93507086
chr6	93507091	93507092
chr6	93507123	93507124
chr6	93507208	93507209
chr6	93507235	93507236
chr6	93507259	93507260
chr6	93507260	93507261
chr6	93507267	93507268
chr6	93507492	93507493
chr6	93507605	93507606
chr6	93507815	93507816
chr6	93507829	93507830
chr6	93507842	93507843
chr6	93507899	93507900
chr6	93507989	93507990
chr6	93508056	93508057
chr6	93508064	93508065
chr6	93508074	93508075
chr6	93508106	93508107
chr6	93508163	93508164
chr6	93508270	93508271
chr6	93508374	93508375
chr6	93508404	93508405
chr6	93508447	93508448
chr6	93508501	93508502
chr6	93508621	93508622
chr6	93508668	93508669
chr6	93508669	93508670
chr6	93508679	93508680
chr6	93508841	93508842
chr6	93508937	93508938
chr6	93509017	93509018
chr6	93509024	93509025
chr6	93509128	93509129
chr6	93509130	93509131
chr6	93509184	93509185
chr6	93509199	93509200
chr6	93509511	93509512
chr6	93509809	93509810
chr6	93509826	93509827
chr6	93509871	93509872
chr6	93509907	93509908
chr6	93509984	93509985
chr6	93510034	93510035
chr6	93510213	93510214
chr6	93510379	93510380
chr6	93510427	93510428
chr6	93510475	93510476
chr6	93510482	93510483
chr6	93510496	93510497
chr6	93510590	93510591
chr6	93510884	93510885
chr6	93510926	93510927
chr6	93510968	93510969
chr6	93510969	93510970
chr6	93511016	93511017
chr6	93511017	93511018
chr6	93511045	93511046
chr6	93511058	93511059
chr6	93511198	93511199
chr6	93511280	93511281
chr6	93511296	93511297
chr6	93511304	93511305
chr6	93511382	93511383
chr6	93511421	93511422
chr6	93511509	93511510
chr6	93511671	93511672
chr6	93511676	93511677
chr6	93511710	93511711
chr6	93511770	93511771
chr6	93511834	93511835
chr6	93511926	93511927
chr6	93512019	93512020
chr6	93512041	93512042
chr6	93512062	93512063
chr6	93512118	93512119
chr6	93512160	93512161
chr6	93512254	93512255
chr6	93512259	93512260
chr6	93512264	93512265
chr6	93512332	93512333
chr6	93512375	93512376
chr6	93512387	93512388
chr6	93512390	93512391
chr6	93512401	93512402
chr6	93512461	93512462
chr6	93512471	93512472
chr6	93512491	93512492
chr6	93512507	93512508
chr6	93512512	93512513
chr6	93512537	93512538
chr6	93512613	93512614
chr6	93512864	93512865
chr6	93512936	93512937
chr6	93512945	93512946
chr6	93513011	93513012
chr6	93513032	93513033
chr6	93513042	93513043
chr6	93513053	93513054
chr6	93513184	93513185
chr6	93513197	93513198
chr6	93513208	93513209
chr6	93513225	93513226
chr6	93513237	93513238
chr6	93513238	93513239
chr6	93513256	93513257
chr6	93513268	93513269
chr6	93513272	93513273
chr6	93513315	93513316
chr6	93513330	93513331
chr6	93513348	93513349
chr6	93513362	93513363
chr6	93513402	93513403
chr6	93513456	93513457
chr6	93513460	93513461
chr6	93513907	93513908
chr6	93513962	93513963
chr6	93513968	93513969
chr6	93514134	93514135
chr6	93514139	93514140
chr6	93514416	93514417
chr6	93514484	93514485
chr6	93514523	93514524
chr6	93514631	93514632
chr6	93514632	93514633
chr6	93514779	93514780
chr6	93514783	93514784
chr6	93514845	93514846
chr6	93514871	93514872
chr6	93515290	93515291
chr6	93515302	93515303
chr6	93515543	93515544
chr6	93515580	93515581
chr6	93515715	93515716
chr6	93515896	93515897
chr6	93515911	93515912
chr6	93516011	93516012
chr6	93516160	93516161
chr6	93516462	93516463
chr6	93516483	93516484
chr6	93516509	93516510
chr6	93516542	93516543
chr6	93516634	93516635
chr6	93517091	93517092
chr6	93517131	93517132
chr6	93517554	93517555
chr6	93517571	93517572
chr6	93517733	93517734
chr6	93518063	93518064
chr6	93518401	93518402
chr6	93518549	93518550
chr6	93518616	93518617
chr6	93518724	93518725
chr6	93518880	93518881
chr6	93519159	93519160
chr6	93519169	93519170
chr6	93519173	93519174
chr6	93519224	93519225
chr6	93519270	93519271
chr6	93519413	93519414
chr6	93519495	93519496
chr6	93519677	93519678
chr6	93519788	93519789
chr6	93519799	93519800
chr6	93519804	93519805
chr6	93519878	93519879
chr6	93519956	93519957
chr6	93519998	93519999
chr6	93520007	93520008
chr6	93520042	93520043
chr6	93520055	93520056
chr6	93520194	93520195
chr6	93520272	93520273
chr6	93520273	93520274
chr6	93520307	93520308
chr6	93520554	93520555
chr6	93520646	93520647
chr6	93520855	93520856
chr6	93520870	93520871
chr6	93520965	93520966
chr6	93520991	93520992
chr6	93521030	93521031
chr6	93521031	93521032
chr6	93521032	93521033
chr6	93521034	93521035
chr6	93521035	93521036
chr6	93521037	93521038
chr6	93521040	93521041
chr6	93521069	93521070
chr6	93521213	93521214
chr6	93521226	93521227
chr6	93521296	93521297
chr6	93521320	93521321
chr6	93521617	93521618
chr6	93521819	93521820
chr6	93521897	93521898
chr6	93522314	93522315
chr6	93522529	93522530
chr6	93522532	93522533
chr6	93522542	93522543
chr6	93522568	93522569
chr6	93522642	93522643
chr6	93522652	93522653
chr6	93522680	93522681
chr6	93522771	93522772
chr6	93522779	93522780
chr6	93522897	93522898
chr6	93522903	93522904
chr6	93522917	93522918
chr6	93522921	93522922
chr6	93522931	93522932
chr6	93522945	93522946
chr6	93522948	93522949
chr6	93522991	93522992
chr6	93522992	93522993
chr6	93523008	93523009
chr6	93523009	93523010
chr6	93523056	93523057
chr6	93523200	93523201
chr6	93523278	93523279
chr6	93523313	93523314
chr6	93523314	93523315
chr6	93523389	93523390
chr6	93523413	93523414
chr6	93523505	93523506
chr6	93523592	93523593
chr6	93523593	93523594
chr6	93523646	93523647
chr6	93523656	93523657
chr6	93523665	93523666
chr6	93523731	93523732
chr6	93523733	93523734
chr6	93523837	93523838
chr6	93523873	93523874
chr6	93523929	93523930
chr6	93523973	93523974
chr6	93524302	93524303
chr6	93524611	93524612
chr6	93524686	93524687
chr6	93525080	93525081
chr6	93525156	93525157
chr6	93525348	93525349
chr6	93525489	93525490
chr6	93525675	93525676
chr6	93525693	93525694
chr6	93525721	93525722
chr6	93525722	93525723
chr6	93525737	93525738
chr6	93525738	93525739
chr6	93525838	93525839
chr6	93525934	93525935
chr6	93526010	93526011
chr6	93526012	93526013
chr6	93526014	93526015
chr6	93526383	93526384
chr6	93526651	93526652
chr6	93526664	93526665
chr6	93526701	93526702
chr6	93526835	93526836
chr6	93527311	93527312
chr6	93527554	93527555
chr6	93528072	93528073
chr6	93528167	93528168
chr6	93528178	93528179
chr6	93528232	93528233
chr6	93528312	93528313
chr6	93528324	93528325
chr6	93528404	93528405
chr6	93528464	93528465
chr6	93528499	93528500
chr6	93528532	93528533
chr6	93528556	93528557
chr6	93528621	93528622
chr6	93528677	93528678
chr6	93528792	93528793
chr6	93528796	93528797
chr6	93528800	93528801
chr6	93528810	93528811
chr6	93528873	93528874
chr6	93528897	93528898
chr6	93529059	93529060
chr6	93529139	93529140
chr6	93529142	93529143
chr6	93529143	93529144
chr6	93529161	93529162
chr6	93529206	93529207
chr6	93529233	93529234
chr6	93529286	93529287
chr6	93529311	93529312
chr6	93529355	93529356
chr6	93529362	93529363
chr6	93529452	93529453
chr6	93529464	93529465
chr6	93529477	93529478
chr6	93529970	93529971
chr6	93529987	93529988
chr6	93530048	93530049
chr6	93530132	93530133
chr6	93530173	93530174
chr6	93530249	93530250
chr6	93530372	93530373
chr6	93530500	93530501
chr6	93530522	93530523
chr6	93530568	93530569
chr6	93530924	93530925
chr6	93531253	93531254
chr6	93531630	93531631
chr6	93531633	93531634
chr6	93531726	93531727
chr6	93532048	93532049
chr6	93532309	93532310
chr6	93532332	93532333
chr6	93532444	93532445
chr6	93532586	93532587
chr6	93532641	93532642
chr6	93532823	93532824
chr6	93533062	93533063
chr6	93533720	93533721
chr6	93533742	93533743
chr6	93533857	93533858
chr6	93534186	93534187
chr6	93534366	93534367
chr6	93534370	93534371
chr6	93534400	93534401
chr6	93534446	93534447
chr6	93534468	93534469
chr6	93534473	93534474
chr6	93534648	93534649
chr6	93534820	93534821
chr6	93534990	93534991
chr6	93535291	93535292
chr6	93535325	93535326
chr6	93535447	93535448
chr6	93535455	93535456
chr6	93535548	93535549
chr6	93535701	93535702
chr6	93535708	93535709
chr6	93535743	93535744
chr6	93535789	93535790
chr6	93535825	93535826
chr6	93535839	93535840
chr6	93535895	93535896
chr6	93535953	93535954
chr6	93535974	93535975
chr6	93536082	93536083
chr6	93536297	93536298
chr6	93536307	93536308
chr6	93536308	93536309
chr6	93536313	93536314
chr6	93536319	93536320
chr6	93536358	93536359
chr6	93536382	93536383
chr6	93536414	93536415
chr6	93536438	93536439
chr6	93536449	93536450
chr6	93536453	93536454
chr6	93536530	93536531
chr6	93536565	93536566
chr6	93536599	93536600
chr6	93536652	93536653
chr6	93536662	93536663
chr6	93536745	93536746
chr6	93536757	93536758
chr6	93536817	93536818
chr6	93536931	93536932
chr6	93537022	93537023
chr6	93537090	93537091
chr6	93537096	93537097
chr6	93537120	93537121
chr6	93537445	93537446
chr6	93537538	93537539
chr6	93537671	93537672
chr6	93537756	93537757
chr6	93537767	93537768
chr6	93537913	93537914
chr6	93537924	93537925
chr6	93537968	93537969
chr6	93538036	93538037
chr6	93538355	93538356
chr6	93538500	93538501
chr6	93538752	93538753
chr6	93538848	93538849
chr6	93539217	93539218
chr6	93539536	93539537
chr6	93539586	93539587
chr6	93539907	93539908
chr6	93539917	93539918
chr6	93539997	93539998
chr6	93540075	93540076
chr6	93540193	93540194
chr6	93540324	93540325
chr6	93540378	93540379
chr6	93540466	93540467
chr6	93540533	93540534
chr6	93540799	93540800
chr6	93540806	93540807
chr6	93540813	93540814
chr6	93540863	93540864
chr6	93540896	93540897
chr6	93540941	93540942
chr6	93541083	93541084
chr6	93541179	93541180
chr6	93541532	93541533
chr6	93541626	93541627
chr6	93541627	93541628
chr6	93541749	93541750
chr6	93541778	93541779
chr6	93541783	93541784
chr6	93542129	93542130
chr6	93542130	93542131
chr6	93542175	93542176
chr6	93542183	93542184
chr6	93542213	93542214
chr6	93542569	93542570
chr6	93542603	93542604
chr6	93542629	93542630
chr6	93542652	93542653
chr6	93542717	93542718
chr6	93542718	93542719
chr6	93542770	93542771
chr6	93542914	93542915
chr6	93543085	93543086
chr6	93543529	93543530
chr6	93543586	93543587
chr6	93543977	93543978
chr6	93544123	93544124
chr6	93544218	93544219
chr6	93544375	93544376
chr6	93544579	93544580
chr6	93544589	93544590
chr6	93544623	93544624
chr6	93544645	93544646
chr6	93544838	93544839
chr6	93544853	93544854
chr6	93544856	93544857
chr6	93544890	93544891
chr6	93544995	93544996
chr6	93545009	93545010
chr6	93545203	93545204
chr6	93545266	93545267
chr6	93545286	93545287
chr6	93545403	93545404
chr6	93545444	93545445
chr6	93545448	93545449
chr6	93545452	93545453
chr6	93545679	93545680
chr6	93545718	93545719
chr6	93545725	93545726
chr6	93545748	93545749
chr6	93545811	93545812
chr6	93545849	93545850
chr6	93545955	93545956
chr6	93546000	93546001
chr6	93546040	93546041
chr6	93546055	93546056
chr6	93546071	93546072
chr6	93546074	93546075
chr6	93546080	93546081
chr6	93546093	93546094
chr6	93546250	93546251
chr6	93546297	93546298
chr6	93546327	93546328
chr6	93546577	93546578
chr6	93546919	93546920
chr6	93546933	93546934
chr6	93547044	93547045
chr6	93547104	93547105
chr6	93547174	93547175
chr6	93547234	93547235
chr6	93547424	93547425
chr6	93547427	93547428
chr6	93547524	93547525
chr6	93547579	93547580
chr6	93547806	93547807
chr6	93547816	93547817
chr6	93547899	93547900
chr6	93548005	93548006
chr6	93548126	93548127
chr6	93548158	93548159
chr6	93548208	93548209
chr6	93548210	93548211
chr6	93548237	93548238
chr6	93548283	93548284
chr6	93548479	93548480
chr6	93548508	93548509
chr6	93548880	93548881
chr6	93548913	93548914
chr6	93548991	93548992
chr6	93549000	93549001
chr6	93549049	93549050
chr6	93549151	93549152
chr6	93549293	93549294
chr6	93549294	93549295
chr6	93549357	93549358
chr6	93549451	93549452
chr6	93549484	93549485
chr6	93549564	93549565
chr6	93549764	93549765
chr6	93549961	93549962
chr6	93550033	93550034
chr6	93550043	93550044
chr6	93550084	93550085
chr6	93550164	93550165
chr6	93550165	93550166
chr6	93550175	93550176
chr6	93550258	93550259
chr6	93550266	93550267
chr6	93550333	93550334
chr6	93550569	93550570
chr6	93550893	93550894
chr6	93550912	93550913
chr6	93550951	93550952
chr6	93550989	93550990
chr6	93551185	93551186
chr6	93551276	93551277
chr6	93551516	93551517
chr6	93551635	93551636
chr6	93551667	93551668
chr6	93551678	93551679
chr6	93551708	93551709
chr6	93551740	93551741
chr6	93551743	93551744
chr6	93551768	93551769
chr6	93551812	93551813
chr6	93551875	93551876
chr6	93551878	93551879
chr6	93551937	93551938
chr6	93551954	93551955
chr6	93551957	93551958
chr6	93551975	93551976
chr6	93551979	93551980
chr6	93552076	93552077
chr6	93552189	93552190
chr6	93552225	93552226
chr6	93552250	93552251
chr6	93552286	93552287
chr6	93552299	93552300
chr6	93552796	93552797
chr6	93552881	93552882
chr6	93552897	93552898
chr6	93552910	93552911
chr6	93553097	93553098
chr6	93553125	93553126
chr6	93553155	93553156
chr6	93553209	93553210
chr6	93553271	93553272
chr6	93553397	93553398
chr6	93553404	93553405
chr6	93553461	93553462
chr6	93553627	93553628
chr6	93553688	93553689
chr6	93553800	93553801
chr6	93553891	93553892
chr6	93553958	93553959
chr6	93553985	93553986
chr6	93553986	93553987
chr6	93554078	93554079
chr6	93554162	93554163
chr6	93554187	93554188
chr6	93554238	93554239
chr6	93554308	93554309
chr6	93554340	93554341
chr6	93554373	93554374
chr6	93554396	93554397
chr6	93554556	93554557
chr6	93554599	93554600
chr6	93554710	93554711
chr6	93554837	93554838
chr6	93555048	93555049
chr6	93555078	93555079
chr6	93555127	93555128
chr6	93555201	93555202
chr6	93555248	93555249
chr6	93555572	93555573
chr6	93555599	93555600
chr6	93555703	93555704
chr6	93555713	93555714
chr6	93555714	93555715
chr6	93555755	93555756
chr6	93555794	93555795
chr6	93555803	93555804
chr6	93555825	93555826
chr6	93555829	93555830
chr6	93555867	93555868
chr6	93555984	93555985
chr6	93555991	93555992
chr6	93556028	93556029
chr6	93556032	93556033
chr6	93556066	93556067
chr6	93556076	93556077
chr6	93556093	93556094
chr6	93556101	93556102
chr6	93556119	93556120
chr6	93556145	93556146
chr6	93556192	93556193
chr6	93556264	93556265
chr6	93556276	93556277
chr6	93556455	93556456
chr6	93556546	93556547
chr6	93556587	93556588
chr6	93557076	93557077
chr6	93557271	93557272
chr6	93557302	93557303
chr6	93557325	93557326
chr6	93557350	93557351
chr6	93557386	93557387
chr6	93557425	93557426
chr6	93557429	93557430
chr6	93557533	93557534
chr6	93557554	93557555
chr6	93557561	93557562
chr6	93557661	93557662
chr6	93557697	93557698
chr6	93557797	93557798
chr6	93557939	93557940
chr6	93557983	93557984
chr6	93557985	93557986
chr6	93558012	93558013
chr6	93558153	93558154
chr6	93558171	93558172
chr6	93558184	93558185
chr6	93558242	93558243
chr6	93558382	93558383
chr6	93558432	93558433
chr6	93558438	93558439
chr6	93558457	93558458
chr6	93558473	93558474
chr6	93558552	93558553
chr6	93558623	93558624
chr6	93558803	93558804
chr6	93558880	93558881
chr6	93558881	93558882
chr6	93558903	93558904
chr6	93558925	93558926
chr6	93558970	93558971
chr6	93559143	93559144
chr6	93559183	93559184
chr6	93559218	93559219
chr6	93559248	93559249
chr6	93559317	93559318
chr6	93559342	93559343
chr6	93559503	93559504
chr6	93559517	93559518
chr6	93559522	93559523
chr6	93559533	93559534
chr6	93559661	93559662
chr6	93559759	93559760
chr6	93559867	93559868
chr6	93559868	93559869
chr6	93559938	93559939
chr6	93559974	93559975
chr6	93559979	93559980
chr6	93560016	93560017
chr6	93560026	93560027
chr6	93560068	93560069
chr6	93560081	93560082
chr6	93560165	93560166
chr6	93560330	93560331
chr6	93560375	93560376
chr6	93560408	93560409
chr6	93560409	93560410
chr6	93560436	93560437
chr6	93560451	93560452
chr6	93560483	93560484
chr6	93560507	93560508
chr6	93560573	93560574
chr6	93560644	93560645
chr6	93560723	93560724
chr6	93560725	93560726
chr6	93560746	93560747
chr6	93560909	93560910
chr6	93560938	93560939
chr6	93560939	93560940
chr6	93560946	93560947
chr6	93560954	93560955
chr6	93561064	93561065
chr6	93561102	93561103
chr6	93561136	93561137
chr6	93561227	93561228
chr6	93561359	93561360
chr6	93561490	93561491
chr6	93561572	93561573
chr6	93561590	93561591
chr6	93561596	93561597
chr6	93561597	93561598
chr6	93561648	93561649
chr6	93561758	93561759
chr6	93561934	93561935
chr6	93561947	93561948
chr6	93561951	93561952
chr6	93561956	93561957
chr6	93562223	93562224
chr6	93562243	93562244
chr6	93562259	93562260
chr6	93562348	93562349
chr6	93562393	93562394
chr6	93562429	93562430
chr6	93562440	93562441
chr6	93562494	93562495
chr6	93562564	93562565
chr6	93562591	93562592
chr6	93562729	93562730
chr6	93562758	93562759
chr6	93562766	93562767
chr6	93562907	93562908
chr6	93562957	93562958
chr6	93562995	93562996
chr6	93563208	93563209
chr6	93563261	93563262
chr6	93563263	93563264
chr6	93563279	93563280
chr6	93563283	93563284
chr6	93563287	93563288
chr6	93563309	93563310
chr6	93563327	93563328
chr6	93563357	93563358
chr6	93563362	93563363
chr6	93563364	93563365
chr6	93563384	93563385
chr6	93563486	93563487
chr6	93563524	93563525
chr6	93563561	93563562
chr6	93563593	93563594
chr6	93563703	93563704
chr6	93563705	93563706
chr6	93563706	93563707
chr6	93563798	93563799
chr6	93563830	93563831
chr6	93563846	93563847
chr6	93563893	93563894
chr6	93564037	93564038
chr6	93564059	93564060
chr6	93564109	93564110
chr6	93564123	93564124
chr6	93564203	93564204
chr6	93564219	93564220
chr6	93564220	93564221
chr6	93564269	93564270
chr6	93564276	93564277
chr6	93564424	93564425
chr6	93564460	93564461
chr6	93564513	93564514
chr6	93564529	93564530
chr6	93564905	93564906
chr6	93564916	93564917
chr6	93565021	93565022
chr6	93565033	93565034
chr6	93565118	93565119
chr6	93565148	93565149
chr6	93565171	93565172
chr6	93565178	93565179
chr6	93565179	93565180
chr6	93565190	93565191
chr6	93565246	93565247
chr6	93565344	93565345
chr6	93565347	93565348
chr6	93565426	93565427
chr6	93565501	93565502
chr6	93565523	93565524
chr6	93565545	93565546
chr6	93565604	93565605
chr6	93565776	93565777
chr6	93565782	93565783
chr6	93565784	93565785
chr6	93565812	93565813
chr6	93565842	93565843
chr6	93565858	93565859
chr6	93565890	93565891
chr6	93565972	93565973
chr6	93566069	93566070
chr6	93566081	93566082
chr6	93566178	93566179
chr6	93566225	93566226
chr6	93566273	93566274
chr6	93566430	93566431
chr6	93566442	93566443
chr6	93566479	93566480
chr6	93566499	93566500
chr6	93566844	93566845
chr6	93566973	93566974
chr6	93567082	93567083
chr6	93567104	93567105
chr6	93567135	93567136
chr6	93567170	93567171
chr6	93567239	93567240
chr6	93567281	93567282
chr6	93567296	93567297
chr6	93567315	93567316
chr6	93567468	93567469
chr6	93567494	93567495
chr6	93567572	93567573
chr6	93567577	93567578
chr6	93567607	93567608
chr6	93567763	93567764
chr6	93567938	93567939
chr6	93567982	93567983
chr6	93567989	93567990
chr6	93568032	93568033
chr6	93568051	93568052
chr6	93568104	93568105
chr6	93568261	93568262
chr6	93568569	93568570
chr6	93568635	93568636
chr6	93568644	93568645
chr6	93568668	93568669
chr6	93568743	93568744
chr6	93568745	93568746
chr6	93568816	93568817
chr6	93568913	93568914
chr6	93568951	93568952
chr6	93568987	93568988
chr6	93568999	93569000
chr6	93569021	93569022
chr6	93569181	93569182
chr6	93569220	93569221
chr6	93569321	93569322
chr6	93569335	93569336
chr6	93569407	93569408
chr6	93569427	93569428
chr6	93569433	93569434
chr6	93569448	93569449
chr6	93569453	93569454
chr6	93569470	93569471
chr6	93569495	93569496
chr6	93569566	93569567
chr6	93569605	93569606
chr6	93569631	93569632
chr6	93569783	93569784
chr6	93569784	93569785
chr6	93569913	93569914
chr6	93569957	93569958
chr6	93569961	93569962
chr6	93569963	93569964
chr6	93569973	93569974
chr6	93570427	93570428
chr6	93570440	93570441
chr6	93570454	93570455
chr6	93570557	93570558
chr6	93570569	93570570
chr6	93570714	93570715
chr6	93570750	93570751
chr6	93570766	93570767
chr6	93570830	93570831
chr6	93570977	93570978
chr6	93571446	93571447
chr6	93571649	93571650
chr6	93571706	93571707
chr6	93571744	93571745
chr6	93571751	93571752
chr6	93571843	93571844
chr6	93571846	93571847
chr6	93571857	93571858
chr6	93571900	93571901
chr6	93571939	93571940
chr6	93571960	93571961
chr6	93571983	93571984
chr6	93572003	93572004
chr6	93572114	93572115
chr6	93572117	93572118
chr6	93572214	93572215
chr6	93572231	93572232
chr6	93572294	93572295
chr6	93572394	93572395
chr6	93572406	93572407
chr6	93572448	93572449
chr6	93572467	93572468
chr6	93572469	93572470
chr6	93572493	93572494
chr6	93572667	93572668
chr6	93572673	93572674
chr6	93572674	93572675
chr6	93572682	93572683
chr6	93572740	93572741
chr6	93572743	93572744
chr6	93572788	93572789
chr6	93573045	93573046
chr6	93573050	93573051
chr6	93573131	93573132
chr6	93573557	93573558
chr6	93573580	93573581
chr6	93573668	93573669
chr6	93573678	93573679
chr6	93573811	93573812
chr6	93573838	93573839
chr6	93573878	93573879
chr6	93573954	93573955
chr6	93574012	93574013
chr6	93574352	93574353
chr6	93574371	93574372
chr6	93574515	93574516
chr6	93574517	93574518
chr6	93574552	93574553
chr6	93574801	93574802
chr6	93574812	93574813
chr6	93574827	93574828
chr6	93574849	93574850
chr6	93574851	93574852
chr6	93574930	93574931
chr6	93574938	93574939
chr6	93574944	93574945
chr6	93574973	93574974
chr6	93574974	93574975
chr6	93575039	93575040
chr6	93575062	93575063
chr6	93575076	93575077
chr6	93575144	93575145
chr6	93575200	93575201
chr6	93575202	93575203
chr6	93575203	93575204
chr6	93575290	93575291
chr6	93575294	93575295
chr6	93575369	93575370
chr6	93575389	93575390
chr6	93575410	93575411
chr6	93575476	93575477
chr6	93575786	93575787
chr6	93575934	93575935
chr6	93575952	93575953
chr6	93576122	93576123
chr6	93576343	93576344
chr6	93576390	93576391
chr6	93576414	93576415
chr6	93576544	93576545
chr6	93576592	93576593
chr6	93576710	93576711
chr6	93576762	93576763
chr6	93576930	93576931
chr6	93577099	93577100
chr6	93577143	93577144
chr6	93577166	93577167
chr6	93577175	93577176
chr6	93577216	93577217
chr6	93577337	93577338
chr6	93577354	93577355
chr6	93577418	93577419
chr6	93577498	93577499
chr6	93577504	93577505
chr6	93577536	93577537
chr6	93577581	93577582
chr6	93577693	93577694
chr6	93577799	93577800
chr6	93577833	93577834
chr6	93577895	93577896
chr6	93577957	93577958
chr6	93578075	93578076
chr6	93578185	93578186
chr6	93578301	93578302
chr6	93578368	93578369
chr6	93578397	93578398
chr6	93578449	93578450
chr6	93578479	93578480
chr6	93578636	93578637
chr6	93578638	93578639
chr6	93578655	93578656
chr6	93578698	93578699
chr6	93578700	93578701
chr6	93578736	93578737
chr6	93578797	93578798
chr6	93578841	93578842
chr6	93578842	93578843
chr6	93578916	93578917
chr6	93578940	93578941
chr6	93578941	93578942
chr6	93579094	93579095
chr6	93579116	93579117
chr6	93579191	93579192
chr6	93579312	93579313
chr6	93579371	93579372
chr6	93579376	93579377
chr6	93579402	93579403
chr6	93579513	93579514
chr6	93579541	93579542
chr6	93579557	93579558
chr6	93579710	93579711
chr6	93579742	93579743
chr6	93579788	93579789
chr6	93579861	93579862
chr6	93579912	93579913
chr6	93579922	93579923
chr6	93579956	93579957
chr6	93580040	93580041
chr6	93580053	93580054
chr6	93580056	93580057
chr6	93580155	93580156
chr6	93580721	93580722
chr6	93580722	93580723
chr6	93581143	93581144
chr6	93581326	93581327
chr6	93581396	93581397
chr6	93581410	93581411
chr6	93581724	93581725
chr6	93581909	93581910
chr6	93581961	93581962
chr6	93581978	93581979
chr6	93581981	93581982
chr6	93582233	93582234
chr6	93582319	93582320
chr6	93582386	93582387
chr6	93582494	93582495
chr6	93582495	93582496
chr6	93582597	93582598
chr6	93582614	93582615
chr6	93582641	93582642
chr6	93582642	93582643
chr6	93582643	93582644
chr6	93582653	93582654
chr6	93582779	93582780
chr6	93582795	93582796
chr6	93582833	93582834
chr6	93582868	93582869
chr6	93583037	93583038
chr6	93583089	93583090
chr6	93583156	93583157
chr6	93583177	93583178
chr6	93583198	93583199
chr6	93583413	93583414
chr6	93583440	93583441
chr6	93583588	93583589
chr6	93583629	93583630
chr6	93583765	93583766
chr6	93583955	93583956
chr6	93584034	93584035
chr6	93584036	93584037
chr6	93584039	93584040
chr6	93584060	93584061
chr6	93584369	93584370
chr6	93584394	93584395
chr6	93584400	93584401
chr6	93584426	93584427
chr6	93584552	93584553
chr6	93584556	93584557
chr6	93584588	93584589
chr6	93584607	93584608
chr6	93584647	93584648
chr6	93584648	93584649
chr6	93584690	93584691
chr6	93584755	93584756
chr6	93584762	93584763
chr6	93584780	93584781
chr6	93584796	93584797
chr6	93584856	93584857
chr6	93584881	93584882
chr6	93584908	93584909
chr6	93584958	93584959
chr6	93585003	93585004
chr6	93585163	93585164
chr6	93585166	93585167
chr6	93585180	93585181
chr6	93585183	93585184
chr6	93585285	93585286
chr6	93585371	93585372
chr6	93585410	93585411
chr6	93585433	93585434
chr6	93585522	93585523
chr6	93585556	93585557
chr6	93585658	93585659
chr6	93585808	93585809
chr6	93586005	93586006
chr6	93586058	93586059
chr6	93586273	93586274
chr6	93586338	93586339
chr6	93586399	93586400
chr6	93586465	93586466
chr6	93586492	93586493
chr6	93586552	93586553
chr6	93586615	93586616
chr6	93586693	93586694
chr6	93586812	93586813
chr6	93586813	93586814
chr6	93586823	93586824
chr6	93586858	93586859
chr6	93587049	93587050
chr6	93587071	93587072
chr6	93587241	93587242
chr6	93587249	93587250
chr6	93587292	93587293
chr6	93587316	93587317
chr6	93587322	93587323
chr6	93587328	93587329
chr6	93587374	93587375
chr6	93587409	93587410
chr6	93587413	93587414
chr6	93587495	93587496
chr6	93587518	93587519
chr6	93587591	93587592
chr6	93587592	93587593
chr6	93587599	93587600
chr6	93587754	93587755
chr6	93587948	93587949
chr6	93588109	93588110
chr6	93588124	93588125
chr6	93588200	93588201
chr6	93588205	93588206
chr6	93588380	93588381
chr6	93588411	93588412
chr6	93588447	93588448
chr6	93588589	93588590
chr6	93588608	93588609
chr6	93588613	93588614
chr6	93588614	93588615
chr6	93588632	93588633
chr6	93588669	93588670
chr6	93588859	93588860
chr6	93588956	93588957
chr6	93588990	93588991
chr6	93588992	93588993
chr6	93589095	93589096
chr6	93589148	93589149
chr6	93589205	93589206
chr6	93589327	93589328
chr6	93589370	93589371
chr6	93589375	93589376
chr6	93589443	93589444
chr6	93589466	93589467
chr6	93589820	93589821
chr6	93590144	93590145
chr6	93590416	93590417
chr6	93590418	93590419
chr6	93590633	93590634
chr6	93590642	93590643
chr6	93590721	93590722
chr6	93590891	93590892
chr6	93590961	93590962
chr6	93591017	93591018
chr6	93591256	93591257
chr6	93592612	93592613
chr6	93593459	93593460
chr6	93593463	93593464
chr6	93593684	93593685
chr6	93594068	93594069
chr6	93594147	93594148
chr6	93594619	93594620
chr6	93594769	93594770
chr6	93594927	93594928
chr6	93594972	93594973
chr6	93595032	93595033
chr6	93595110	93595111
chr6	93595258	93595259
chr6	93595491	93595492
chr6	93595510	93595511
chr6	93595753	93595754
chr6	93595790	93595791
chr6	93596266	93596267
chr6	93596515	93596516
chr6	93596639	93596640
chr6	93596790	93596791
chr6	93596834	93596835
chr6	93596846	93596847
chr6	93596887	93596888
chr6	93596977	93596978
chr6	93597061	93597062
chr6	93597750	93597751
chr6	93597910	93597911
chr6	93598151	93598152
chr6	93598370	93598371
chr6	93598386	93598387
chr6	93598387	93598388
chr6	93598626	93598627
chr6	93598630	93598631
chr6	93598666	93598667
chr6	93598674	93598675
chr6	93598679	93598680
chr6	93598684	93598685
chr6	93598861	93598862
chr6	93598951	93598952
chr6	93598967	93598968
chr6	93599213	93599214
chr6	93599341	93599342
chr6	93599397	93599398
chr6	93600667	93600668
chr6	93601656	93601657
chr6	93602636	93602637
chr6	93602716	93602717
chr6	93602764	93602765
chr6	93603520	93603521
chr6	93603532	93603533
chr6	93603542	93603543
chr6	93603879	93603880
chr6	93603924	93603925
chr6	93604042	93604043
chr6	93604481	93604482
chr6	93604526	93604527
chr6	93605112	93605113
chr6	93605141	93605142
chr6	93605390	93605391
chr6	93605403	93605404
chr6	93605418	93605419
chr6	93605599	93605600
chr6	93605751	93605752
chr6	93605847	93605848
chr6	93606027	93606028
chr6	93606345	93606346
chr6	93607487	93607488
chr6	93608043	93608044
chr6	93608236	93608237
chr6	93608274	93608275
chr6	93608334	93608335
chr6	93608487	93608488
chr6	93608532	93608533
chr6	93608823	93608824
chr6	93608866	93608867
chr6	93608889	93608890
chr6	93608949	93608950
chr6	93609087	93609088
chr6	93609205	93609206
chr6	93609340	93609341
chr6	93609540	93609541
chr6	93609548	93609549
chr6	93609614	93609615
chr6	93609700	93609701
chr6	93609786	93609787
chr6	93609870	93609871
chr6	93609898	93609899
chr6	93610049	93610050
chr6	93610088	93610089
chr6	93610089	93610090
chr6	93610267	93610268
chr6	93610287	93610288
chr6	93610351	93610352
chr6	93610381	93610382
chr6	93610609	93610610
chr6	93610670	93610671
chr6	93611272	93611273
chr6	93611315	93611316
chr6	93611319	93611320
chr6	93611322	93611323
chr6	93611327	93611328
chr6	93611397	93611398
chr6	93611443	93611444
chr6	93611521	93611522
chr6	93611534	93611535
chr6	93611602	93611603
chr6	93611603	93611604
chr6	93611610	93611611
chr6	93611626	93611627
chr6	93611654	93611655
chr6	93611664	93611665
chr6	93611785	93611786
chr6	93611808	93611809
chr6	93611825	93611826
chr6	93611883	93611884
chr6	93611923	93611924
chr6	93611947	93611948
chr6	93611984	93611985
chr6	93612162	93612163
chr6	93612320	93612321
chr6	93612444	93612445
chr6	93612782	93612783
chr6	93613165	93613166
chr6	93613602	93613603
chr6	93614327	93614328
chr6	93614691	93614692
chr6	93614871	93614872
chr6	93614890	93614891
chr6	93614965	93614966
chr6	93615037	93615038
chr6	93615122	93615123
chr6	93615330	93615331
chr6	93615343	93615344
chr6	93615394	93615395
chr6	93615424	93615425
chr6	93615453	93615454
chr6	93615546	93615547
chr6	93615890	93615891
chr6	93616002	93616003
chr6	93616210	93616211
chr6	93616358	93616359
chr6	93616463	93616464
chr6	93616921	93616922
chr6	93617148	93617149
chr6	93618120	93618121
chr6	93618701	93618702
chr6	93618702	93618703
chr6	93618791	93618792
chr6	93618848	93618849
chr6	93618881	93618882
chr6	93619574	93619575
chr6	93620155	93620156
chr6	93620420	93620421
chr6	93620591	93620592
chr6	93620635	93620636
chr6	93620870	93620871
chr6	93620907	93620908
chr6	93620912	93620913
chr6	93620924	93620925
chr6	93620941	93620942
chr6	93620942	93620943
chr6	93621046	93621047
chr6	93621121	93621122
chr6	93621128	93621129
chr6	93621178	93621179
chr6	93621252	93621253
chr6	93621261	93621262
chr6	93621304	93621305
chr6	93621400	93621401
chr6	93621440	93621441
chr6	93621480	93621481
chr6	93621515	93621516
chr6	93621525	93621526
chr6	93621610	93621611
chr6	93621696	93621697
chr6	93621782	93621783
chr6	93621803	93621804
chr6	93621872	93621873
chr6	93621873	93621874
chr6	93622043	93622044
chr6	93622080	93622081
chr6	93622127	93622128
chr6	93622224	93622225
chr6	93622245	93622246
chr6	93622317	93622318
chr6	93622412	93622413
chr6	93622442	93622443
chr6	93622460	93622461
chr6	93622471	93622472
chr6	93622478	93622479
chr6	93622678	93622679
chr6	93622735	93622736
chr6	93622945	93622946
chr6	93622949	93622950
chr6	93622950	93622951
chr6	93622977	93622978
chr6	93622979	93622980
chr6	93623036	93623037
chr6	93623091	93623092
chr6	93623117	93623118
chr6	93623173	93623174
chr6	93623315	93623316
chr6	93623452	93623453
chr6	93623465	93623466
chr6	93623477	93623478
chr6	93623498	93623499
chr6	93623520	93623521
chr6	93623525	93623526
chr6	93623547	93623548
chr6	93623568	93623569
chr6	93623579	93623580
chr6	93623667	93623668
chr6	93623911	93623912
chr6	93623971	93623972
chr6	93624044	93624045
chr6	93624083	93624084
chr6	93624090	93624091
chr6	93624108	93624109
chr6	93624154	93624155
chr6	93624165	93624166
chr6	93624221	93624222
chr6	93624352	93624353
chr6	93624384	93624385
chr6	93624528	93624529
chr6	93624532	93624533
chr6	93624593	93624594
chr6	93624634	93624635
chr6	93624661	93624662
chr6	93624766	93624767
chr6	93624767	93624768
chr6	93624782	93624783
chr6	93624835	93624836
chr6	93624862	93624863
chr6	93624917	93624918
chr6	93624922	93624923
chr6	93625041	93625042
chr6	93625105	93625106
chr6	93625271	93625272
chr6	93625380	93625381
chr6	93625588	93625589
chr6	93625703	93625704
chr6	93625707	93625708
chr6	93625732	93625733
chr6	93625825	93625826
chr6	93625999	93626000
chr6	93626209	93626210
chr6	93626306	93626307
chr6	93626312	93626313
chr6	93626319	93626320
chr6	93626441	93626442
chr6	93626883	93626884
chr6	93626935	93626936
chr6	93627037	93627038
chr6	93627055	93627056
chr6	93627176	93627177
chr6	93627242	93627243
chr6	93627431	93627432
chr6	93627435	93627436
chr6	93627462	93627463
chr6	93627463	93627464
chr6	93627474	93627475
chr6	93627476	93627477
chr6	93627620	93627621
chr6	93627705	93627706
chr6	93627785	93627786
chr6	93627797	93627798
chr6	93627925	93627926
chr6	93628070	93628071
chr6	93628071	93628072
chr6	93628135	93628136
chr6	93628152	93628153
chr6	93628175	93628176
chr6	93628281	93628282
chr6	93628362	93628363
chr6	93628410	93628411
chr6	93628440	93628441
chr6	93628441	93628442
chr6	93628445	93628446
chr6	93628454	93628455
chr6	93628458	93628459
chr6	93628469	93628470
chr6	93628618	93628619
chr6	93628637	93628638
chr6	93628641	93628642
chr6	93628734	93628735
chr6	93629033	93629034
chr6	93629070	93629071
chr6	93629073	93629074
chr6	93629074	93629075
chr6	93629098	93629099
chr6	93629122	93629123
chr6	93629151	93629152
chr6	93629209	93629210
chr6	93629263	93629264
chr6	93629323	93629324
chr6	93629325	93629326
chr6	93629334	93629335
chr6	93629365	93629366
chr6	93629528	93629529
chr6	93629550	93629551
chr6	93629558	93629559
chr6	93629559	93629560
chr6	93629786	93629787
chr6	93629899	93629900
chr6	93629901	93629902
chr6	93629903	93629904
chr6	93629911	93629912
chr6	93629925	93629926
chr6	93629972	93629973
chr6	93630010	93630011
chr6	93630377	93630378
chr6	93630479	93630480
chr6	93630644	93630645
chr6	93630663	93630664
chr6	93630696	93630697
chr6	93631072	93631073
chr6	93631183	93631184
chr6	93631184	93631185
chr6	93631214	93631215
chr6	93631291	93631292
chr6	93631377	93631378
chr6	93631381	93631382
chr6	93631498	93631499
chr6	93631607	93631608
chr6	93631837	93631838
chr6	93631898	93631899
chr6	93631936	93631937
chr6	93631938	93631939
chr6	93631987	93631988
chr6	93632043	93632044
chr6	93632111	93632112
chr6	93632160	93632161
chr6	93632240	93632241
chr6	93632286	93632287
chr6	93632316	93632317
chr6	93632317	93632318
chr6	93632331	93632332
chr6	93632406	93632407
chr6	93632436	93632437
chr6	93632449	93632450
chr6	93632492	93632493
chr6	93632532	93632533
chr6	93632649	93632650
chr6	93632725	93632726
chr6	93632739	93632740
chr6	93632740	93632741
chr6	93632774	93632775
chr6	93632775	93632776
chr6	93632888	93632889
chr6	93633149	93633150
chr6	93633209	93633210
chr6	93633267	93633268
chr6	93633381	93633382
chr6	93633689	93633690
chr6	93633768	93633769
chr6	93633787	93633788
chr6	93633810	93633811
chr6	93633821	93633822
chr6	93633905	93633906
chr6	93633978	93633979
chr6	93634011	93634012
chr6	93634013	93634014
chr6	93634020	93634021
chr6	93634022	93634023
chr6	93634055	93634056
chr6	93634071	93634072
chr6	93634073	93634074
chr6	93634285	93634286
chr6	93634458	93634459
chr6	93634589	93634590
chr6	93634626	93634627
chr6	93634630	93634631
chr6	93634647	93634648
chr6	93634691	93634692
chr6	93634707	93634708
chr6	93634801	93634802
chr6	93634804	93634805
chr6	93634826	93634827
chr6	93634841	93634842
chr6	93634846	93634847
chr6	93634881	93634882
chr6	93634972	93634973
chr6	93634984	93634985
chr6	93635377	93635378
chr6	93635531	93635532
chr6	93635569	93635570
chr6	93635570	93635571
chr6	93635571	93635572
chr6	93635573	93635574
chr6	93635651	93635652
chr6	93635778	93635779
chr6	93636129	93636130
chr6	93636135	93636136
chr6	93636472	93636473
chr6	93636475	93636476
chr6	93636555	93636556
chr6	93636608	93636609
chr6	93636617	93636618
chr6	93636694	93636695
chr6	93636698	93636699
chr6	93636811	93636812
chr6	93636943	93636944
chr6	93637065	93637066
chr6	93637126	93637127
chr6	93637141	93637142
chr6	93637190	93637191
chr6	93637212	93637213
chr6	93637270	93637271
chr6	93637434	93637435
chr6	93637544	93637545
chr6	93637631	93637632
chr6	93637651	93637652
chr6	93637689	93637690
chr6	93637703	93637704
chr6	93637760	93637761
chr6	93637824	93637825
chr6	93637922	93637923
chr6	93638006	93638007
chr6	93638021	93638022
chr6	93638139	93638140
chr6	93638140	93638141
chr6	93638147	93638148
chr6	93638267	93638268
chr6	93638272	93638273
chr6	93638310	93638311
chr6	93638346	93638347
chr6	93638386	93638387
chr6	93638426	93638427
chr6	93638475	93638476
chr6	93638489	93638490
chr6	93639048	93639049
chr6	93639197	93639198
chr6	93639219	93639220
chr6	93639316	93639317
chr6	93639332	93639333
chr6	93639343	93639344
chr6	93639494	93639495
chr6	93639638	93639639
chr6	93639686	93639687
chr6	93639696	93639697
chr6	93639705	93639706
chr6	93639742	93639743
chr6	93639744	93639745
chr6	93639800	93639801
chr6	93639805	93639806
chr6	93639885	93639886
chr6	93639931	93639932
chr6	93640009	93640010
chr6	93640012	93640013
chr6	93640023	93640024
chr6	93640062	93640063
chr6	93640210	93640211
chr6	93640258	93640259
chr6	93640389	93640390
chr6	93640410	93640411
chr6	93640459	93640460
chr6	93640467	93640468
chr6	93640675	93640676
chr6	93640743	93640744
chr6	93640761	93640762
chr6	93640766	93640767
chr6	93640890	93640891
chr6	93640893	93640894
chr6	93640896	93640897
chr6	93640980	93640981
chr6	93640994	93640995
chr6	93641006	93641007
chr6	93641083	93641084
chr6	93641098	93641099
chr6	93641296	93641297
chr6	93641424	93641425
chr6	93641497	93641498
chr6	93641549	93641550
chr6	93641603	93641604
chr6	93641619	93641620
chr6	93641706	93641707
chr6	93641871	93641872
chr6	93641932	93641933
chr6	93642005	93642006
chr6	93642138	93642139
chr6	93642240	93642241
chr6	93642287	93642288
chr6	93642369	93642370
chr6	93642394	93642395
chr6	93642445	93642446
chr6	93642486	93642487
chr6	93642495	93642496
chr6	93642539	93642540
chr6	93642687	93642688
chr6	93642688	93642689
chr6	93642839	93642840
chr6	93642857	93642858
chr6	93642865	93642866
chr6	93642946	93642947
chr6	93642976	93642977
chr6	93642996	93642997
chr6	93643044	93643045
chr6	93643343	93643344
chr6	93643352	93643353
chr6	93643367	93643368
chr6	93643380	93643381
chr6	93643421	93643422
chr6	93643446	93643447
chr6	93643470	93643471
chr6	93643487	93643488
chr6	93643493	93643494
chr6	93643592	93643593
chr6	93643788	93643789
chr6	93643840	93643841
chr6	93643928	93643929
chr6	93643966	93643967
chr6	93644073	93644074
chr6	93644080	93644081
chr6	93644084	93644085
chr6	93644276	93644277
chr6	93644414	93644415
chr6	93644426	93644427
chr6	93644481	93644482
chr6	93644579	93644580
chr6	93644619	93644620
chr6	93644633	93644634
chr6	93644651	93644652
chr6	93644741	93644742
chr6	93644758	93644759
chr6	93644792	93644793
chr6	93644860	93644861
chr6	93645005	93645006
chr6	93645028	93645029
chr6	93645030	93645031
chr6	93645031	93645032
chr6	93645097	93645098
chr6	93645151	93645152
chr6	93645182	93645183
chr6	93645327	93645328
chr6	93645548	93645549
chr6	93645555	93645556
chr6	93645613	93645614
chr6	93645659	93645660
chr6	93645786	93645787
chr6	93645829	93645830
chr6	93645914	93645915
chr6	93645925	93645926
chr6	93646009	93646010
chr6	93646030	93646031
chr6	93646055	93646056
chr6	93646061	93646062
chr6	93646133	93646134
chr6	93646146	93646147
chr6	93646347	93646348
chr6	93646464	93646465
chr6	93646558	93646559
chr6	93646570	93646571
chr6	93646710	93646711
chr6	93646765	93646766
chr6	93646828	93646829
chr6	93647010	93647011
chr6	93647436	93647437
chr6	93647569	93647570
chr6	93647575	93647576
chr6	93647644	93647645
chr6	93647743	93647744
chr6	93647785	93647786
chr6	93647815	93647816
chr6	93647923	93647924
chr6	93647924	93647925
chr6	93647946	93647947
chr6	93648006	93648007
chr6	93648018	93648019
chr6	93648023	93648024
chr6	93648031	93648032
chr6	93648046	93648047
chr6	93648047	93648048
chr6	93648051	93648052
chr6	93648052	93648053
chr6	93648174	93648175
chr6	93648251	93648252
chr6	93648330	93648331
chr6	93648349	93648350
chr6	93648376	93648377
chr6	93648614	93648615
chr6	93648647	93648648
chr6	93648880	93648881
chr6	93648956	93648957
chr6	93648985	93648986
chr6	93649206	93649207
chr6	93649341	93649342
chr6	93649504	93649505
chr6	93649511	93649512
chr6	93649634	93649635
chr6	93649687	93649688
chr6	93649714	93649715
chr6	93649842	93649843
chr6	93649859	93649860
chr6	93649893	93649894
chr6	93650005	93650006
chr6	93650041	93650042
chr6	93650057	93650058
chr6	93650201	93650202
chr6	93650251	93650252
chr6	93650381	93650382
chr6	93650418	93650419
chr6	93650634	93650635
chr6	93650637	93650638
chr6	93650702	93650703
chr6	93650770	93650771
chr6	93650781	93650782
chr6	93650783	93650784
chr6	93650813	93650814
chr6	93651082	93651083
chr6	93651088	93651089
chr6	93651156	93651157
chr6	93651271	93651272
chr6	93651319	93651320
chr6	93651322	93651323
chr6	93651349	93651350
chr6	93651387	93651388
chr6	93651463	93651464
chr6	93651468	93651469
chr6	93651488	93651489
chr6	93651494	93651495
chr6	93651537	93651538
chr6	93651622	93651623
chr6	93651649	93651650
chr6	93651671	93651672
chr6	93651765	93651766
chr6	93651805	93651806
chr6	93651847	93651848
chr6	93651896	93651897
chr6	93652059	93652060
chr6	93652098	93652099
chr6	93652112	93652113
chr6	93652212	93652213
chr6	93652786	93652787
chr6	93652826	93652827
chr6	93652990	93652991
chr6	93652997	93652998
chr6	93653002	93653003
chr6	93653125	93653126
chr6	93653247	93653248
chr6	93653268	93653269
chr6	93653275	93653276
chr6	93653305	93653306
chr6	93653363	93653364
chr6	93653752	93653753
chr6	93653765	93653766
chr6	93653789	93653790
chr6	93653907	93653908
chr6	93653917	93653918
chr6	93653931	93653932
chr6	93653944	93653945
chr6	93653961	93653962
chr6	93653998	93653999
chr6	93654030	93654031
chr6	93654117	93654118
chr6	93654121	93654122
chr6	93654129	93654130
chr6	93654137	93654138
chr6	93654139	93654140
chr6	93654167	93654168
chr6	93654268	93654269
chr6	93654279	93654280
chr6	93654361	93654362
chr6	93654374	93654375
chr6	93654506	93654507
chr6	93654513	93654514
chr6	93654635	93654636
chr6	93654672	93654673
chr6	93654730	93654731
chr6	93654776	93654777
chr6	93654812	93654813
chr6	93654881	93654882
chr6	93654985	93654986
chr6	93655015	93655016
chr6	93655030	93655031
chr6	93655043	93655044
chr6	93655044	93655045
chr6	93655061	93655062
chr6	93655082	93655083
chr6	93655104	93655105
chr6	93655179	93655180
chr6	93655244	93655245
chr6	93655245	93655246
chr6	93655246	93655247
chr6	93655266	93655267
chr6	93655334	93655335
chr6	93655348	93655349
chr6	93655464	93655465
chr6	93655479	93655480
chr6	93655484	93655485
chr6	93655501	93655502
chr6	93655506	93655507
chr6	93655526	93655527
chr6	93655545	93655546
chr6	93655640	93655641
chr6	93655724	93655725
chr6	93655732	93655733
chr6	93655745	93655746
chr6	93655836	93655837
chr6	93655842	93655843
chr6	93655853	93655854
chr6	93655860	93655861
chr6	93655864	93655865
chr6	93655873	93655874
chr6	93656005	93656006
chr6	93656035	93656036
chr6	93656071	93656072
chr6	93656092	93656093
chr6	93656133	93656134
chr6	93656163	93656164
chr6	93656250	93656251
chr6	93656253	93656254
chr6	93656479	93656480
chr6	93656512	93656513
chr6	93656703	93656704
chr6	93657237	93657238
chr6	93657324	93657325
chr6	93657525	93657526
chr6	93657631	93657632
chr6	93657791	93657792
chr6	93657841	93657842
chr6	93657963	93657964
chr6	93658048	93658049
chr6	93658073	93658074
chr6	93658231	93658232
chr6	93658653	93658654
chr6	93658788	93658789
chr6	93658811	93658812
chr6	93658883	93658884
chr6	93658971	93658972
chr6	93659031	93659032
chr6	93659082	93659083
chr6	93659095	93659096
chr6	93659103	93659104
chr6	93659106	93659107
chr6	93659114	93659115
chr6	93659168	93659169
chr6	93659169	93659170
chr6	93659329	93659330
chr6	93659367	93659368
chr6	93659431	93659432
chr6	93659733	93659734
chr6	93659752	93659753
chr6	93659844	93659845
chr6	93659845	93659846
chr6	93659910	93659911
chr6	93659994	93659995
chr6	93660040	93660041
chr6	93660157	93660158
chr6	93660227	93660228
chr6	93660315	93660316
chr6	93660324	93660325
chr6	93660335	93660336
chr6	93660384	93660385
chr6	93660638	93660639
chr6	93661025	93661026
chr6	93661050	93661051
chr6	93661058	93661059
chr6	93661098	93661099
chr6	93661124	93661125
chr6	93661133	93661134
chr6	93661269	93661270
chr6	93661387	93661388
chr6	93661456	93661457
chr6	93661719	93661720
chr6	93661817	93661818
chr6	93661875	93661876
chr6	93661893	93661894
chr6	93661943	93661944
chr6	93662163	93662164
chr6	93662197	93662198
chr6	93662589	93662590
chr6	93662629	93662630
chr6	93662639	93662640
chr6	93662648	93662649
chr6	93662676	93662677
chr6	93662708	93662709
chr6	93662813	93662814
chr6	93662830	93662831
chr6	93662958	93662959
chr6	93662999	93663000
chr6	93663010	93663011
chr6	93663023	93663024
chr6	93663075	93663076
chr6	93663191	93663192
chr6	93663200	93663201
chr6	93663298	93663299
chr6	93663343	93663344
chr6	93663457	93663458
chr6	93663519	93663520
chr6	93663523	93663524
chr6	93663716	93663717
chr6	93663727	93663728
chr6	93663728	93663729
chr6	93663796	93663797
chr6	93663882	93663883
chr6	93663922	93663923
chr6	93663927	93663928
chr6	93663955	93663956
chr6	93664040	93664041
chr6	93664403	93664404
chr6	93664478	93664479
chr6	93664556	93664557
chr6	93664607	93664608
chr6	93664632	93664633
chr6	93664784	93664785
chr6	93664857	93664858
chr6	93664922	93664923
chr6	93664925	93664926
chr6	93664972	93664973
chr6	93665376	93665377
chr6	93665467	93665468
chr6	93665520	93665521
chr6	93665522	93665523
chr6	93665804	93665805
chr6	93665988	93665989
chr6	93665991	93665992
chr6	93666096	93666097
chr6	93666226	93666227
chr6	93666280	93666281
chr6	93666351	93666352
chr6	93666599	93666600
chr6	93666680	93666681
chr6	93666763	93666764
chr6	93666902	93666903
chr6	93667084	93667085
chr6	93667164	93667165
chr6	93667236	93667237
chr6	93667444	93667445
chr6	93667574	93667575
chr6	93667580	93667581
chr6	93667771	93667772
chr6	93667952	93667953
chr6	93668093	93668094
chr6	93668134	93668135
chr6	93668190	93668191
chr6	93668210	93668211
chr6	93668245	93668246
chr6	93668300	93668301
chr6	93668442	93668443
chr6	93668615	93668616
chr6	93668681	93668682
chr6	93668691	93668692
chr6	93668741	93668742
chr6	93668760	93668761
chr6	93668771	93668772
chr6	93668831	93668832
chr6	93668842	93668843
chr6	93669807	93669808
chr6	93670096	93670097
chr6	93670322	93670323
chr6	93670691	93670692
chr6	93670905	93670906
chr6	93670940	93670941
chr6	93671157	93671158
chr6	93671245	93671246
chr6	93671505	93671506
chr6	93671570	93671571
chr6	93671830	93671831
chr6	93672230	93672231
chr6	93672491	93672492
chr6	93672548	93672549
chr6	93672557	93672558
chr6	93672673	93672674
chr6	93673031	93673032
chr6	93673237	93673238
chr6	93673366	93673367
chr6	93673384	93673385
chr6	93673499	93673500
chr6	93673594	93673595
chr6	93673614	93673615
chr6	93673805	93673806
chr6	93673898	93673899
chr6	93674054	93674055
chr6	93674146	93674147
chr6	93674259	93674260
chr6	93674310	93674311
chr6	93674315	93674316
chr6	93674411	93674412
chr6	93674630	93674631
chr6	93674648	93674649
chr6	93674822	93674823
chr6	93675061	93675062
chr6	93675381	93675382
chr6	93675558	93675559
chr6	93675848	93675849
chr6	93676035	93676036
chr6	93676094	93676095
chr6	93676111	93676112
chr6	93676439	93676440
chr6	93676651	93676652
chr6	93677314	93677315
chr6	93677878	93677879
chr6	93677888	93677889
chr6	93677942	93677943
chr6	93677954	93677955
chr6	93677970	93677971
chr6	93678128	93678129
chr6	93678322	93678323
chr6	93678463	93678464
chr6	93678514	93678515
chr6	93678544	93678545
chr6	93678684	93678685
chr6	93678726	93678727
chr6	93678935	93678936
chr6	93678940	93678941
chr6	93679020	93679021
chr6	93679032	93679033
chr6	93679224	93679225
chr6	93679233	93679234
chr6	93679325	93679326
chr6	93679384	93679385
chr6	93679489	93679490
chr6	93679582	93679583
chr6	93679604	93679605
chr6	93679617	93679618
chr6	93679653	93679654
chr6	93679930	93679931
chr6	93679952	93679953
chr6	93679996	93679997
chr6	93680118	93680119
chr6	93680271	93680272
chr6	93680272	93680273
chr6	93680315	93680316
chr6	93680384	93680385
chr6	93680852	93680853
chr6	93681256	93681257
chr6	93681278	93681279
chr6	93682205	93682206
chr6	93682277	93682278
chr6	93682601	93682602
chr6	93682684	93682685
chr6	93683271	93683272
chr6	93683705	93683706
chr6	93683706	93683707
chr6	93683727	93683728
chr6	93683795	93683796
chr6	93684056	93684057
chr6	93684216	93684217
chr6	93684272	93684273
chr6	93684715	93684716
chr6	93685068	93685069
chr6	93685444	93685445
chr6	93685715	93685716
chr6	93685841	93685842
chr6	93685859	93685860
chr6	93685885	93685886
chr6	93686474	93686475
chr6	93686501	93686502
chr6	93687041	93687042
chr6	93687140	93687141
chr6	93687314	93687315
chr6	93687403	93687404
chr6	93687531	93687532
chr6	93687681	93687682
chr6	93687804	93687805
chr6	93688050	93688051
chr6	93688060	93688061
chr6	93688148	93688149
chr6	93688519	93688520
chr6	93688718	93688719
chr6	93688773	93688774
chr6	93688841	93688842
chr6	93688902	93688903
chr6	93688957	93688958
chr6	93689004	93689005
chr6	93689343	93689344
chr6	93689665	93689666
chr6	93689774	93689775
chr6	93689830	93689831
chr6	93689983	93689984
chr6	93690207	93690208
chr6	93690329	93690330
chr6	93690352	93690353
chr6	93690455	93690456
chr6	93690510	93690511
chr6	93690522	93690523
chr6	93690582	93690583
chr6	93690602	93690603
chr6	93690631	93690632
chr6	93690879	93690880
chr6	93691062	93691063
chr6	93691070	93691071
chr6	93691172	93691173
chr6	93691285	93691286
chr6	93691397	93691398
chr6	93691586	93691587
chr6	93691623	93691624
chr6	93691687	93691688
chr6	93691746	93691747
chr6	93691869	93691870
chr6	93691870	93691871
chr6	93691882	93691883
chr6	93691962	93691963
chr6	93692087	93692088
chr6	93692138	93692139
chr6	93692243	93692244
chr6	93692246	93692247
chr6	93692268	93692269
chr6	93692317	93692318
chr6	93692398	93692399
chr6	93692426	93692427
chr6	93692581	93692582
chr6	93692673	93692674
chr6	93692748	93692749
chr6	93692809	93692810
chr6	93692897	93692898
chr6	93692906	93692907
chr6	93693009	93693010
chr6	93693131	93693132
chr6	93693155	93693156
chr6	93693161	93693162
chr6	93693209	93693210
chr6	93693376	93693377
chr6	93693413	93693414
chr6	93693431	93693432
chr6	93693504	93693505
chr6	93693697	93693698
chr6	93693752	93693753
chr6	93693798	93693799
chr6	93693811	93693812
chr6	93693825	93693826
chr6	93693840	93693841
chr6	93693871	93693872
chr6	93693889	93693890
chr6	93693945	93693946
chr6	93694238	93694239
chr6	93694419	93694420
chr6	93694447	93694448
chr6	93694970	93694971
chr6	93694996	93694997
chr6	93695046	93695047
chr6	93695313	93695314
chr6	93695670	93695671
chr6	93695697	93695698
chr6	93695785	93695786
chr6	93696115	93696116
chr6	93696116	93696117
chr6	93696184	93696185
chr6	93696444	93696445
chr6	93696483	93696484
chr6	93696504	93696505
chr6	93696687	93696688
chr6	93696690	93696691
chr6	93697116	93697117
chr6	93697209	93697210
chr6	93697506	93697507
chr6	93697530	93697531
chr6	93697598	93697599
chr6	93697614	93697615
chr6	93697808	93697809
chr6	93697892	93697893
chr6	93697917	93697918
chr6	93697933	93697934
chr6	93697942	93697943
chr6	93697975	93697976
chr6	93698394	93698395
chr6	93698481	93698482
chr6	93698693	93698694
chr6	93698816	93698817
chr6	93698879	93698880
chr6	93698985	93698986
chr6	93699070	93699071
chr6	93699090	93699091
chr6	93699093	93699094
chr6	93699161	93699162
chr6	93699164	93699165
chr6	93699289	93699290
chr6	93699399	93699400
chr6	93699783	93699784
chr6	93699837	93699838
chr6	93700220	93700221
chr6	93700319	93700320
chr6	93700705	93700706
chr6	93700743	93700744
chr6	93700778	93700779
chr6	93700779	93700780
chr6	93700835	93700836
chr6	93700840	93700841
chr6	93701334	93701335
chr6	93701626	93701627
chr6	93701765	93701766
chr6	93701886	93701887
chr6	93701943	93701944
chr6	93702015	93702016
chr6	93702408	93702409
chr6	93702997	93702998
chr6	93703018	93703019
chr6	93703663	93703664
chr6	93703851	93703852
chr6	93703970	93703971
chr6	93703973	93703974
chr6	93704107	93704108
chr6	93704498	93704499
chr6	93704681	93704682
chr6	93704754	93704755
chr6	93704835	93704836
chr6	93705168	93705169
chr6	93705268	93705269
chr6	93705321	93705322
chr6	93705322	93705323
chr6	93705348	93705349
chr6	93705383	93705384
chr6	93705426	93705427
chr6	93705448	93705449
chr6	93705459	93705460
chr6	93705494	93705495
chr6	93705517	93705518
chr6	93705837	93705838
chr6	93706109	93706110
chr6	93706155	93706156
chr6	93706191	93706192
chr6	93707712	93707713
chr6	93707784	93707785
chr6	93708257	93708258
chr6	93708615	93708616
chr6	93708743	93708744
chr6	93708772	93708773
chr6	93709022	93709023
chr6	93709632	93709633
chr6	93709756	93709757
chr6	93709811	93709812
chr6	93710166	93710167
chr6	93710337	93710338
chr6	93710395	93710396
chr6	93710416	93710417
chr6	93710429	93710430
chr6	93710642	93710643
chr6	93710802	93710803
chr6	93710820	93710821
chr6	93710834	93710835
chr6	93710896	93710897
chr6	93710945	93710946
chr6	93711267	93711268
chr6	93711374	93711375
chr6	93711414	93711415
chr6	93711415	93711416
chr6	93711419	93711420
chr6	93711420	93711421
chr6	93711494	93711495
chr6	93711856	93711857
chr6	93711913	93711914
chr6	93711918	93711919
chr6	93712234	93712235
chr6	93712784	93712785
chr6	93712954	93712955
chr6	93713113	93713114
chr6	93713189	93713190
chr6	93713760	93713761
chr6	93713803	93713804
chr6	93714082	93714083
chr6	93714483	93714484
chr6	93715007	93715008
chr6	93715045	93715046
chr6	93715130	93715131
chr6	93715337	93715338
chr6	93715538	93715539
chr6	93715863	93715864
chr6	93716265	93716266
chr6	93716360	93716361
chr6	93716993	93716994
chr6	93717099	93717100
chr6	93717159	93717160
chr6	93717933	93717934
chr6	93717995	93717996
chr6	93717998	93717999
chr6	93718220	93718221
chr6	93718301	93718302
chr6	93718308	93718309
chr6	93718482	93718483
chr6	93718521	93718522
chr6	93718688	93718689
chr6	93718832	93718833
chr6	93719002	93719003
chr6	93719335	93719336
chr6	93719336	93719337
chr6	93719428	93719429
chr6	93719535	93719536
chr6	93719539	93719540
chr6	93719721	93719722
chr6	93719764	93719765
chr6	93719780	93719781
chr6	93719788	93719789
chr6	93719817	93719818
chr6	93719841	93719842
chr6	93719959	93719960
chr6	93720013	93720014
chr6	93720025	93720026
chr6	93720039	93720040
chr6	93720052	93720053
chr6	93720074	93720075
chr6	93720147	93720148
chr6	93720558	93720559
chr6	93720621	93720622
chr6	93720623	93720624
chr6	93720708	93720709
chr6	93720921	93720922
chr6	93721208	93721209
chr6	93721361	93721362
chr6	93721482	93721483
chr6	93721759	93721760
chr6	93721821	93721822
chr6	93721865	93721866
chr6	93722290	93722291
chr6	93722549	93722550
chr6	93722578	93722579
chr6	93722580	93722581
chr6	93722589	93722590
chr6	93723074	93723075
chr6	93723246	93723247
chr6	93723248	93723249
chr6	93723311	93723312
chr6	93723439	93723440
chr6	93723491	93723492
chr6	93723949	93723950
chr6	93724033	93724034
chr6	93724046	93724047
chr6	93725062	93725063
chr6	93725118	93725119
chr6	93726902	93726903
chr6	93727131	93727132
chr6	93727280	93727281
chr6	93727283	93727284
chr6	93727311	93727312
chr6	93727579	93727580
chr6	93727642	93727643
chr6	93727727	93727728
chr6	93729332	93729333
chr6	93729421	93729422
chr6	93729672	93729673
chr6	93729693	93729694
chr6	93729747	93729748
chr6	93729880	93729881
chr6	93729925	93729926
chr6	93730041	93730042
chr6	93730428	93730429
chr6	93730462	93730463
chr6	93730469	93730470
chr6	93730536	93730537
chr6	93730599	93730600
chr6	93730695	93730696
chr6	93730791	93730792
chr6	93730823	93730824
chr6	93730969	93730970
chr6	93731138	93731139
chr6	93731172	93731173
chr6	93731226	93731227
chr6	93731435	93731436
chr6	93731441	93731442
chr6	93731560	93731561
chr6	93731701	93731702
chr6	93731965	93731966
chr6	93732112	93732113
chr6	93732120	93732121
chr6	93732157	93732158
chr6	93732289	93732290
chr6	93732407	93732408
chr6	93732657	93732658
chr6	93732745	93732746
chr6	93732749	93732750
chr6	93732750	93732751
chr6	93732818	93732819
chr6	93732907	93732908
chr6	93733002	93733003
chr6	93733008	93733009
chr6	93733099	93733100
chr6	93733130	93733131
chr6	93733253	93733254
chr6	93733338	93733339
chr6	93733342	93733343
chr6	93733372	93733373
chr6	93733410	93733411
chr6	93733616	93733617
chr6	93733713	93733714
chr6	93733745	93733746
chr6	93733857	93733858
chr6	93733902	93733903
chr6	93733929	93733930
chr6	93734023	93734024
chr6	93734075	93734076
chr6	93734172	93734173
chr6	93734176	93734177
chr6	93734234	93734235
chr6	93734237	93734238
chr6	93734254	93734255
chr6	93734256	93734257
chr6	93734271	93734272
chr6	93734477	93734478
chr6	93734509	93734510
chr6	93734581	93734582
chr6	93734635	93734636
chr6	93734677	93734678
chr6	93734715	93734716
chr6	93734745	93734746
chr6	93734790	93734791
chr6	93734818	93734819
chr6	93734846	93734847
chr6	93735219	93735220
chr6	93735278	93735279
chr6	93735309	93735310
chr6	93735330	93735331
chr6	93735338	93735339
chr6	93735401	93735402
chr6	93735501	93735502
chr6	93735608	93735609
chr6	93735715	93735716
chr6	93735837	93735838
chr6	93735955	93735956
chr6	93735956	93735957
chr6	93736159	93736160
chr6	93736228	93736229
chr6	93736395	93736396
chr6	93736746	93736747
chr6	93736872	93736873
chr6	93736899	93736900
chr6	93736935	93736936
chr6	93736985	93736986
chr6	93736992	93736993
chr6	93737281	93737282
chr6	93737670	93737671
chr6	93737813	93737814
chr6	93737888	93737889
chr6	93737890	93737891
chr6	93737940	93737941
chr6	93737971	93737972
chr6	93738122	93738123
chr6	93738226	93738227
chr6	93738405	93738406
chr6	93738489	93738490
chr6	93738571	93738572
chr6	93738578	93738579
chr6	93738651	93738652
chr6	93738683	93738684
chr6	93738696	93738697
chr6	93738702	93738703
chr6	93738765	93738766
chr6	93738771	93738772
chr6	93738845	93738846
chr6	93738847	93738848
chr6	93738928	93738929
chr6	93738971	93738972
chr6	93739016	93739017
chr6	93739018	93739019
chr6	93739024	93739025
chr6	93739044	93739045
chr6	93739102	93739103
chr6	93739112	93739113
chr6	93739128	93739129
chr6	93739222	93739223
chr6	93739295	93739296
chr6	93739311	93739312
chr6	93739345	93739346
chr6	93739380	93739381
chr6	93739422	93739423
chr6	93739486	93739487
chr6	93739496	93739497
chr6	93739504	93739505
chr6	93739526	93739527
chr6	93739608	93739609
chr6	93739610	93739611
chr6	93739613	93739614
chr6	93739766	93739767
chr6	93739772	93739773
chr6	93739993	93739994
chr6	93739994	93739995
chr6	93740002	93740003
chr6	93740067	93740068
chr6	93740091	93740092
chr6	93740163	93740164
chr6	93740177	93740178
chr6	93740533	93740534
chr6	93740615	93740616
chr6	93740710	93740711
chr6	93740730	93740731
chr6	93740892	93740893
chr6	93740904	93740905
chr6	93740941	93740942
chr6	93740963	93740964
chr6	93740995	93740996
chr6	93741016	93741017
chr6	93741070	93741071
chr6	93741291	93741292
chr6	93741416	93741417
chr6	93741677	93741678
chr6	93742042	93742043
chr6	93742057	93742058
chr6	93742199	93742200
chr6	93742221	93742222
chr6	93742298	93742299
chr6	93742499	93742500
chr6	93742510	93742511
chr6	93742576	93742577
chr6	93742634	93742635
chr6	93742679	93742680
chr6	93742788	93742789
chr6	93742863	93742864
chr6	93742912	93742913
chr6	93743130	93743131
chr6	93743502	93743503
chr6	93743667	93743668
chr6	93743818	93743819
chr6	93743864	93743865
chr6	93743870	93743871
chr6	93743904	93743905
chr6	93743928	93743929
chr6	93744103	93744104
chr6	93744139	93744140
chr6	93744591	93744592
chr6	93744597	93744598
chr6	93744604	93744605
chr6	93744606	93744607
chr6	93744645	93744646
chr6	93745174	93745175
chr6	93745243	93745244
chr6	93745260	93745261
chr6	93745273	93745274
chr6	93745354	93745355
chr6	93745728	93745729
chr6	93745779	93745780
chr6	93746087	93746088
chr6	93746158	93746159
chr6	93746187	93746188
chr6	93746206	93746207
chr6	93746300	93746301
chr6	93746347	93746348
chr6	93746463	93746464
chr6	93746521	93746522
chr6	93746589	93746590
chr6	93746689	93746690
chr6	93746733	93746734
chr6	93746739	93746740
chr6	93746771	93746772
chr6	93746772	93746773
chr6	93746773	93746774
chr6	93746787	93746788
chr6	93746791	93746792
chr6	93746812	93746813
chr6	93746819	93746820
chr6	93747680	93747681
chr6	93747684	93747685
chr6	93747688	93747689
chr6	93747692	93747693
chr6	93748042	93748043
chr6	93748313	93748314
chr6	93748700	93748701
chr6	93748875	93748876
chr6	93748933	93748934
chr6	93749215	93749216
chr6	93749330	93749331
chr6	93749697	93749698
chr6	93749846	93749847
chr6	93750615	93750616
chr6	93750817	93750818
chr6	93750824	93750825
chr6	93751621	93751622
chr6	93751634	93751635
chr6	93751827	93751828
chr6	93751909	93751910
chr6	93752695	93752696
chr6	93753125	93753126
chr6	93753143	93753144
chr6	93753206	93753207
chr6	93753353	93753354
chr6	93753648	93753649
chr6	93753695	93753696
chr6	93753719	93753720
chr6	93753797	93753798
chr6	93753821	93753822
chr6	93753993	93753994
chr6	93754152	93754153
chr6	93754296	93754297
chr6	93754784	93754785
chr6	93755218	93755219
chr6	93755278	93755279
chr6	93755297	93755298
chr6	93755598	93755599
chr6	93755784	93755785
chr6	93755785	93755786
chr6	93755813	93755814
chr6	93755825	93755826
chr6	93755915	93755916
chr6	93756097	93756098
chr6	93756452	93756453
chr6	93756613	93756614
chr6	93757538	93757539
chr6	93757630	93757631
chr6	93757837	93757838
chr6	93757911	93757912
chr6	93757941	93757942
chr6	93758229	93758230
chr6	93758297	93758298
chr6	93758471	93758472
chr6	93758779	93758780
chr6	93758968	93758969
chr6	93759078	93759079
chr6	93759211	93759212
chr6	93759237	93759238
chr6	93759609	93759610
chr6	93760043	93760044
chr6	93760161	93760162
chr6	93760428	93760429
chr6	93760479	93760480
chr6	93760489	93760490
chr6	93760580	93760581
chr6	93760612	93760613
chr6	93760637	93760638
chr6	93760643	93760644
chr6	93760677	93760678
chr6	93760696	93760697
chr6	93760700	93760701
chr6	93760791	93760792
chr6	93760905	93760906
chr6	93760910	93760911
chr6	93760923	93760924
chr6	93760937	93760938
chr6	93760942	93760943
chr6	93761341	93761342
chr6	93761404	93761405
chr6	93761430	93761431
chr6	93761463	93761464
chr6	93761502	93761503
chr6	93761615	93761616
chr6	93761631	93761632
chr6	93761775	93761776
chr6	93761844	93761845
chr6	93761920	93761921
chr6	93762020	93762021
chr6	93762022	93762023
chr6	93762064	93762065
chr6	93762139	93762140
chr6	93762141	93762142
chr6	93762143	93762144
chr6	93762205	93762206
chr6	93762284	93762285
chr6	93762290	93762291
chr6	93762295	93762296
chr6	93762299	93762300
chr6	93762462	93762463
chr6	93762494	93762495
chr6	93762506	93762507
chr6	93762558	93762559
chr6	93762560	93762561
chr6	93762594	93762595
chr6	93762604	93762605
chr6	93762702	93762703
chr6	93762709	93762710
chr6	93762714	93762715
chr6	93762729	93762730
chr6	93762748	93762749
chr6	93762774	93762775
chr6	93762783	93762784
chr6	93762817	93762818
chr6	93762821	93762822
chr6	93762843	93762844
chr6	93762845	93762846
chr6	93762865	93762866
chr6	93762870	93762871
chr6	93762890	93762891
chr6	93762899	93762900
chr6	93762920	93762921
chr6	93762962	93762963
chr6	93763008	93763009
chr6	93763032	93763033
chr6	93763057	93763058
chr6	93763095	93763096
chr6	93763103	93763104
chr6	93763136	93763137
chr6	93763243	93763244
chr6	93763285	93763286
chr6	93763325	93763326
chr6	93763334	93763335
chr6	93763408	93763409
chr6	93763447	93763448
chr6	93763459	93763460
chr6	93763470	93763471
chr6	93763474	93763475
chr6	93763496	93763497
chr6	93763523	93763524
chr6	93764067	93764068
chr6	93764095	93764096
chr6	93764138	93764139
chr6	93764151	93764152
chr6	93764182	93764183
chr6	93764454	93764455
chr6	93764503	93764504
chr6	93764549	93764550
chr6	93764628	93764629
chr6	93764678	93764679
chr6	93764748	93764749
chr6	93764823	93764824
chr6	93764831	93764832
chr6	93764832	93764833
chr6	93764943	93764944
chr6	93764946	93764947
chr6	93764951	93764952
chr6	93765058	93765059
chr6	93765217	93765218
chr6	93765271	93765272
chr6	93765284	93765285
chr6	93765326	93765327
chr6	93765327	93765328
chr6	93765382	93765383
chr6	93765605	93765606
chr6	93765624	93765625
chr6	93765679	93765680
chr6	93765732	93765733
chr6	93765760	93765761
chr6	93765772	93765773
chr6	93765899	93765900
chr6	93765957	93765958
chr6	93765994	93765995
chr6	93766007	93766008
chr6	93766092	93766093
chr6	93766307	93766308
chr6	93766336	93766337
chr6	93766353	93766354
chr6	93766421	93766422
chr6	93766548	93766549
chr6	93766608	93766609
chr6	93766613	93766614
chr6	93766742	93766743
chr6	93766836	93766837
chr6	93767202	93767203
chr6	93767206	93767207
chr6	93767344	93767345
chr6	93767394	93767395
chr6	93767436	93767437
chr6	93767437	93767438
chr6	93767525	93767526
chr6	93767530	93767531
chr6	93767532	93767533
chr6	93767637	93767638
chr6	93767762	93767763
chr6	93767799	93767800
chr6	93767817	93767818
chr6	93767847	93767848
chr6	93767900	93767901
chr6	93767920	93767921
chr6	93767967	93767968
chr6	93767987	93767988
chr6	93768284	93768285
chr6	93768296	93768297
chr6	93768308	93768309
chr6	93768314	93768315
chr6	93768358	93768359
chr6	93768364	93768365
chr6	93768365	93768366
chr6	93768630	93768631
chr6	93768793	93768794
chr6	93768821	93768822
chr6	93768909	93768910
chr6	93768913	93768914
chr6	93768987	93768988
chr6	93769022	93769023
chr6	93769058	93769059
chr6	93769166	93769167
chr6	93769178	93769179
chr6	93769258	93769259
chr6	93769292	93769293
chr6	93769355	93769356
chr6	93769356	93769357
chr6	93769563	93769564
chr6	93770165	93770166
chr6	93770330	93770331
chr6	93770498	93770499
chr6	93770594	93770595
chr6	93771392	93771393
chr6	93771444	93771445
chr6	93771816	93771817
chr6	93772468	93772469
chr6	93772954	93772955
chr6	93773031	93773032
chr6	93773236	93773237
chr6	93773286	93773287
chr6	93773888	93773889
chr6	93774259	93774260
chr6	93774517	93774518
chr6	93774790	93774791
chr6	93774960	93774961
chr6	93775005	93775006
chr6	93775357	93775358
chr6	93775497	93775498
chr6	93775806	93775807
chr6	93775878	93775879
chr6	93775896	93775897
chr6	93775958	93775959
chr6	93775995	93775996
chr6	93776093	93776094
chr6	93776279	93776280
chr6	93776441	93776442
chr6	93776598	93776599
chr6	93776681	93776682
chr6	93776791	93776792
chr6	93776894	93776895
chr6	93776958	93776959
chr6	93776959	93776960
chr6	93776998	93776999
chr6	93777070	93777071
chr6	93777076	93777077
chr6	93777243	93777244
chr6	93777288	93777289
chr6	93777346	93777347
chr6	93777440	93777441
chr6	93777580	93777581
chr6	93777585	93777586
chr6	93777617	93777618
chr6	93777648	93777649
chr6	93777652	93777653
chr6	93777665	93777666
chr6	93777679	93777680
chr6	93777715	93777716
chr6	93777801	93777802
chr6	93777874	93777875
chr6	93778052	93778053
chr6	93778079	93778080
chr6	93778125	93778126
chr6	93778245	93778246
chr6	93778577	93778578
chr6	93778640	93778641
chr6	93778679	93778680
chr6	93778721	93778722
chr6	93778722	93778723
chr6	93778739	93778740
chr6	93778847	93778848
chr6	93778856	93778857
chr6	93778905	93778906
chr6	93778972	93778973
chr6	93778973	93778974
chr6	93778979	93778980
chr6	93779002	93779003
chr6	93779109	93779110
chr6	93779117	93779118
chr6	93779219	93779220
chr6	93779231	93779232
chr6	93779258	93779259
chr6	93779269	93779270
chr6	93779304	93779305
chr6	93779349	93779350
chr6	93779383	93779384
chr6	93779407	93779408
chr6	93779493	93779494
chr6	93779509	93779510
chr6	93779558	93779559
chr6	93779603	93779604
chr6	93779611	93779612
chr6	93779650	93779651
chr6	93779652	93779653
chr6	93779687	93779688
chr6	93779691	93779692
chr6	93779714	93779715
chr6	93780101	93780102
chr6	93780113	93780114
chr6	93780152	93780153
chr6	93780153	93780154
chr6	93780220	93780221
chr6	93780239	93780240
chr6	93780316	93780317
chr6	93780533	93780534
chr6	93780629	93780630
chr6	93780723	93780724
chr6	93780851	93780852
chr6	93780853	93780854
chr6	93781051	93781052
chr6	93781085	93781086
chr6	93781174	93781175
chr6	93781219	93781220
chr6	93781228	93781229
chr6	93781303	93781304
chr6	93781345	93781346
chr6	93781460	93781461
chr6	93781511	93781512
chr6	93781516	93781517
chr6	93781752	93781753
chr6	93781903	93781904
chr6	93782230	93782231
chr6	93782343	93782344
chr6	93782546	93782547
chr6	93782585	93782586
chr6	93782796	93782797
chr6	93783334	93783335
chr6	93783368	93783369
chr6	93783382	93783383
chr6	93783613	93783614
chr6	93783731	93783732
chr6	93783739	93783740
chr6	93783860	93783861
chr6	93783958	93783959
chr6	93784110	93784111
chr6	93784326	93784327
chr6	93784374	93784375
chr6	93784501	93784502
chr6	93784510	93784511
chr6	93784724	93784725
chr6	93785596	93785597
chr6	93786165	93786166
chr6	93786956	93786957
chr6	93787151	93787152
chr6	93787280	93787281
chr6	93787684	93787685
chr6	93787859	93787860
chr6	93788651	93788652
chr6	93788838	93788839
chr6	93788847	93788848
chr6	93789221	93789222
chr6	93789316	93789317
chr6	93789399	93789400
chr6	93789579	93789580
chr6	93789767	93789768
chr6	93790095	93790096
chr6	93790203	93790204
chr6	93790773	93790774
chr6	93791293	93791294
chr6	93791782	93791783
chr6	93792288	93792289
chr6	93792340	93792341
chr6	93793099	93793100
chr6	93793184	93793185
chr6	93793617	93793618
chr6	93794320	93794321
chr6	93794744	93794745
chr6	93794884	93794885
chr6	93794927	93794928
chr6	93794991	93794992
chr6	93795266	93795267
chr6	93795344	93795345
chr6	93795815	93795816
chr6	93796465	93796466
chr6	93796500	93796501
chr6	93796639	93796640
chr6	93797135	93797136
chr6	93797303	93797304
chr6	93797577	93797578
chr6	93798957	93798958
chr6	93798958	93798959
chr6	93799082	93799083
chr6	93799103	93799104
chr6	93799114	93799115
chr6	93799281	93799282
chr6	93799726	93799727
chr6	93799994	93799995
chr6	93800039	93800040
chr6	93800058	93800059
chr6	93800135	93800136
chr6	93800157	93800158
chr6	93800663	93800664
chr6	93800680	93800681
chr6	93801029	93801030
chr6	93801055	93801056
chr6	93801094	93801095
chr6	93801095	93801096
chr6	93801137	93801138
chr6	93801359	93801360
chr6	93801394	93801395
chr6	93801443	93801444
chr6	93801533	93801534
chr6	93801635	93801636
chr6	93801644	93801645
chr6	93801663	93801664
chr6	93801666	93801667
chr6	93801739	93801740
chr6	93801958	93801959
chr6	93801969	93801970
chr6	93802002	93802003
chr6	93802003	93802004
chr6	93802018	93802019
chr6	93802114	93802115
chr6	93802302	93802303
chr6	93802430	93802431
chr6	93802474	93802475
chr6	93802485	93802486
chr6	93802823	93802824
chr6	93802829	93802830
chr6	93802906	93802907
chr6	93802916	93802917
chr6	93803348	93803349
chr6	93803384	93803385
chr6	93803495	93803496
chr6	93803687	93803688
chr6	93803725	93803726
chr6	93803752	93803753
chr6	93803763	93803764
chr6	93803765	93803766
chr6	93803767	93803768
chr6	93803778	93803779
chr6	93803860	93803861
chr6	93803897	93803898
chr6	93803946	93803947
chr6	93803960	93803961
chr6	93803990	93803991
chr6	93804196	93804197
chr6	93804197	93804198
chr6	93804293	93804294
chr6	93804468	93804469
chr6	93804556	93804557
chr6	93804585	93804586
chr6	93804601	93804602
chr6	93804607	93804608
chr6	93804615	93804616
chr6	93804625	93804626
chr6	93804645	93804646
chr6	93804684	93804685
chr6	93804685	93804686
chr6	93804761	93804762
chr6	93804869	93804870
chr6	93804935	93804936
chr6	93805001	93805002
chr6	93805017	93805018
chr6	93805033	93805034
chr6	93805069	93805070
chr6	93805113	93805114
chr6	93805247	93805248
chr6	93805305	93805306
chr6	93805419	93805420
chr6	93805530	93805531
chr6	93805541	93805542
chr6	93805542	93805543
chr6	93805713	93805714
chr6	93805715	93805716
chr6	93805766	93805767
chr6	93805831	93805832
chr6	93805851	93805852
chr6	93806291	93806292
chr6	93806575	93806576
chr6	93806628	93806629
chr6	93806633	93806634
chr6	93806694	93806695
chr6	93806707	93806708
chr6	93806771	93806772
chr6	93806824	93806825
chr6	93806962	93806963
chr6	93806993	93806994
chr6	93807051	93807052
chr6	93807095	93807096
chr6	93807140	93807141
chr6	93807157	93807158
chr6	93807177	93807178
chr6	93807184	93807185
chr6	93807275	93807276
chr6	93807276	93807277
chr6	93807408	93807409
chr6	93807509	93807510
chr6	93807747	93807748
chr6	93807756	93807757
chr6	93807759	93807760
chr6	93807765	93807766
chr6	93807791	93807792
chr6	93807792	93807793
chr6	93807800	93807801
chr6	93807826	93807827
chr6	93807834	93807835
chr6	93807880	93807881
chr6	93807910	93807911
chr6	93807998	93807999
chr6	93808039	93808040
chr6	93808079	93808080
chr6	93808085	93808086
chr6	93808112	93808113
chr6	93808117	93808118
chr6	93808129	93808130
chr6	93808252	93808253
chr6	93808270	93808271
chr6	93808275	93808276
chr6	93808327	93808328
chr6	93808336	93808337
chr6	93808495	93808496
chr6	93808585	93808586
chr6	93808610	93808611
chr6	93808617	93808618
chr6	93808724	93808725
chr6	93808746	93808747
chr6	93808894	93808895
chr6	93808898	93808899
chr6	93808932	93808933
chr6	93809054	93809055
chr6	93809114	93809115
chr6	93809205	93809206
chr6	93809258	93809259
chr6	93809284	93809285
chr6	93809319	93809320
chr6	93809344	93809345
chr6	93809380	93809381
chr6	93809390	93809391
chr6	93809436	93809437
chr6	93809438	93809439
chr6	93809680	93809681
chr6	93809726	93809727
chr6	93809775	93809776
chr6	93809827	93809828
chr6	93809840	93809841
chr6	93809847	93809848
chr6	93809908	93809909
chr6	93809932	93809933
chr6	93809933	93809934
chr6	93810029	93810030
chr6	93810191	93810192
chr6	93810210	93810211
chr6	93810214	93810215
chr6	93810254	93810255
chr6	93810418	93810419
chr6	93810450	93810451
chr6	93810571	93810572
chr6	93810655	93810656
chr6	93810686	93810687
chr6	93810687	93810688
chr6	93810743	93810744
chr6	93810765	93810766
chr6	93810886	93810887
chr6	93810923	93810924
chr6	93811302	93811303
chr6	93811370	93811371
chr6	93811405	93811406
chr6	93811512	93811513
chr6	93811676	93811677
chr6	93811731	93811732
chr6	93812406	93812407
chr6	93812876	93812877
chr6	93812884	93812885
chr6	93812888	93812889
chr6	93812911	93812912
chr6	93813381	93813382
chr6	93813811	93813812
chr6	93814509	93814510
chr6	93814536	93814537
chr6	93814601	93814602
chr6	93814726	93814727
chr6	93815281	93815282
chr6	93815327	93815328
chr6	93815587	93815588
chr6	93816382	93816383
chr6	93816528	93816529
chr6	93817589	93817590
chr6	93817848	93817849
chr6	93818037	93818038
chr6	93818070	93818071
chr6	93818247	93818248
chr6	93818772	93818773
chr6	93819161	93819162
chr6	93819449	93819450
chr6	93820672	93820673
chr6	93821380	93821381
chr6	93821499	93821500
chr6	93822219	93822220
chr6	93822801	93822802
chr6	93822855	93822856
chr6	93823309	93823310
chr6	93823380	93823381
chr6	93823528	93823529
chr6	93823584	93823585
chr6	93823632	93823633
chr6	93823667	93823668
chr6	93824198	93824199
chr6	93824229	93824230
chr6	93824323	93824324
chr6	93824532	93824533
chr6	93824594	93824595
chr6	93825109	93825110
chr6	93825228	93825229
chr6	93825355	93825356
chr6	93825425	93825426
chr6	93825697	93825698
chr6	93825771	93825772
chr6	93825934	93825935
chr6	93826009	93826010
chr6	93826012	93826013
chr6	93826070	93826071
chr6	93826189	93826190
chr6	93826505	93826506
chr6	93826695	93826696
chr6	93826724	93826725
chr6	93826725	93826726
chr6	93826922	93826923
chr6	93826961	93826962
chr6	93826990	93826991
chr6	93827033	93827034
chr6	93827226	93827227
chr6	93827298	93827299
chr6	93827349	93827350
chr6	93827634	93827635
chr6	93827672	93827673
chr6	93827752	93827753
chr6	93828026	93828027
chr6	93828161	93828162
chr6	93828396	93828397
chr6	93828510	93828511
chr6	93828568	93828569
chr6	93828734	93828735
chr6	93828971	93828972
chr6	93829628	93829629
chr6	93829650	93829651
chr6	93830250	93830251
chr6	93830920	93830921
chr6	93831094	93831095
chr6	93831338	93831339
chr6	93831581	93831582
chr6	93831647	93831648
chr6	93831804	93831805
chr6	93832565	93832566
chr6	93832650	93832651
chr6	93832720	93832721
chr6	93833271	93833272
chr6	93833654	93833655
chr6	93834295	93834296
chr6	93834457	93834458
chr6	93834458	93834459
chr6	93834629	93834630
chr6	93834631	93834632
chr6	93834652	93834653
chr6	93834682	93834683
chr6	93834952	93834953
chr6	93834964	93834965
chr6	93835011	93835012
chr6	93835023	93835024
chr6	93835049	93835050
chr6	93835085	93835086
chr6	93835104	93835105
chr6	93835145	93835146
chr6	93835146	93835147
chr6	93835341	93835342
chr6	93835361	93835362
chr6	93835401	93835402
chr6	93835471	93835472
chr6	93835521	93835522
chr6	93835533	93835534
chr6	93835677	93835678
chr6	93835813	93835814
chr6	93835814	93835815
chr6	93835868	93835869
chr6	93835873	93835874
chr6	93835934	93835935
chr6	93835949	93835950
chr6	93836030	93836031
chr6	93836081	93836082
chr6	93836086	93836087
chr6	93836131	93836132
chr6	93836154	93836155
chr6	93836155	93836156
chr6	93836222	93836223
chr6	93836338	93836339
chr6	93836346	93836347
chr6	93836357	93836358
chr6	93836519	93836520
chr6	93836602	93836603
chr6	93836835	93836836
chr6	93836912	93836913
chr6	93836950	93836951
chr6	93836988	93836989
chr6	93837008	93837009
chr6	93837097	93837098
chr6	93837157	93837158
chr6	93837187	93837188
chr6	93837266	93837267
chr6	93837283	93837284
chr6	93837336	93837337
chr6	93837606	93837607
chr6	93837640	93837641
chr6	93837857	93837858
chr6	93837906	93837907
chr6	93838035	93838036
chr6	93838041	93838042
chr6	93838080	93838081
chr6	93838083	93838084
chr6	93838240	93838241
chr6	93838264	93838265
chr6	93838291	93838292
chr6	93838452	93838453
chr6	93838483	93838484
chr6	93838585	93838586
chr6	93838773	93838774
chr6	93838893	93838894
chr6	93838949	93838950
chr6	93839032	93839033
chr6	93839035	93839036
chr6	93839054	93839055
chr6	93839119	93839120
chr6	93839202	93839203
chr6	93839243	93839244
chr6	93839273	93839274
chr6	93839285	93839286
chr6	93839355	93839356
chr6	93839376	93839377
chr6	93839383	93839384
chr6	93839454	93839455
chr6	93839456	93839457
chr6	93839585	93839586
chr6	93839702	93839703
chr6	93839762	93839763
chr6	93839889	93839890
chr6	93840070	93840071
chr6	93840108	93840109
chr6	93840162	93840163
chr6	93840200	93840201
chr6	93840208	93840209
chr6	93840211	93840212
chr6	93840251	93840252
chr6	93840259	93840260
chr6	93840301	93840302
chr6	93840373	93840374
chr6	93840387	93840388
chr6	93840409	93840410
chr6	93840491	93840492
chr6	93840600	93840601
chr6	93840787	93840788
chr6	93840852	93840853
chr6	93840886	93840887
chr6	93840914	93840915
chr6	93841034	93841035
chr6	93841079	93841080
chr6	93841329	93841330
chr6	93841342	93841343
chr6	93841371	93841372
chr6	93841438	93841439
chr6	93841459	93841460
chr6	93841528	93841529
chr6	93841573	93841574
chr6	93841620	93841621
chr6	93841640	93841641
chr6	93841646	93841647
chr6	93841690	93841691
chr6	93841719	93841720
chr6	93841726	93841727
chr6	93841768	93841769
chr6	93841789	93841790
chr6	93841791	93841792
chr6	93842022	93842023
chr6	93842321	93842322
chr6	93842460	93842461
chr6	93842500	93842501
chr6	93842675	93842676
chr6	93842836	93842837
chr6	93842929	93842930
chr6	93843011	93843012
chr6	93843109	93843110
chr6	93843185	93843186
chr6	93843283	93843284
chr6	93843285	93843286
chr6	93843286	93843287
chr6	93843353	93843354
chr6	93843407	93843408
chr6	93843458	93843459
chr6	93843579	93843580
chr6	93843587	93843588
chr6	93844188	93844189
chr6	93844263	93844264
chr6	93844296	93844297
chr6	93844304	93844305
chr6	93844356	93844357
chr6	93844413	93844414
chr6	93844506	93844507
chr6	93844548	93844549
chr6	93844699	93844700
chr6	93845171	93845172
chr6	93845495	93845496
chr6	93845762	93845763
chr6	93845860	93845861
chr6	93846018	93846019
chr6	93846126	93846127
chr6	93846143	93846144
chr6	93846280	93846281
chr6	93846510	93846511
chr6	93846732	93846733
chr6	93846849	93846850
chr6	93846853	93846854
chr6	93846874	93846875
chr6	93846911	93846912
chr6	93846951	93846952
chr6	93847113	93847114
chr6	93847135	93847136
chr6	93847238	93847239
chr6	93847269	93847270
chr6	93847309	93847310
chr6	93847310	93847311
chr6	93847316	93847317
chr6	93847358	93847359
chr6	93847423	93847424
chr6	93847436	93847437
chr6	93847525	93847526
chr6	93847603	93847604
chr6	93847611	93847612
chr6	93847616	93847617
chr6	93847701	93847702
chr6	93847778	93847779
chr6	93847811	93847812
chr6	93847849	93847850
chr6	93847872	93847873
chr6	93847942	93847943
chr6	93847953	93847954
chr6	93848183	93848184
chr6	93848294	93848295
chr6	93848302	93848303
chr6	93848312	93848313
chr6	93848318	93848319
chr6	93848337	93848338
chr6	93848354	93848355
chr6	93848361	93848362
chr6	93848371	93848372
chr6	93848621	93848622
chr6	93848659	93848660
chr6	93848874	93848875
chr6	93848901	93848902
chr6	93848941	93848942
chr6	93848943	93848944
chr6	93849002	93849003
chr6	93849021	93849022
chr6	93849040	93849041
chr6	93849092	93849093
chr6	93849137	93849138
chr6	93849179	93849180
chr6	93849224	93849225
chr6	93849238	93849239
chr6	93849291	93849292
chr6	93849476	93849477
chr6	93849483	93849484
chr6	93849501	93849502
chr6	93849536	93849537
chr6	93849700	93849701
chr6	93849701	93849702
chr6	93849724	93849725
chr6	93849810	93849811
chr6	93849819	93849820
chr6	93849838	93849839
chr6	93850046	93850047
chr6	93850119	93850120
chr6	93850193	93850194
chr6	93850250	93850251
chr6	93850303	93850304
chr6	93850348	93850349
chr6	93850372	93850373
chr6	93850444	93850445
chr6	93850507	93850508
chr6	93850755	93850756
chr6	93850865	93850866
chr6	93850953	93850954
chr6	93850977	93850978
chr6	93851012	93851013
chr6	93851056	93851057
chr6	93851247	93851248
chr6	93851732	93851733
chr6	93852035	93852036
chr6	93852261	93852262
chr6	93852450	93852451
chr6	93853006	93853007
chr6	93853032	93853033
chr6	93853108	93853109
chr6	93853426	93853427
chr6	93853519	93853520
chr6	93853641	93853642
chr6	93853770	93853771
chr6	93853938	93853939
chr6	93854200	93854201
chr6	93854308	93854309
chr6	93854364	93854365
chr6	93854388	93854389
chr6	93854547	93854548
chr6	93854576	93854577
chr6	93854742	93854743
chr6	93854824	93854825
chr6	93854991	93854992
chr6	93855017	93855018
chr6	93855053	93855054
chr6	93855087	93855088
chr6	93855096	93855097
chr6	93855104	93855105
chr6	93855132	93855133
chr6	93855148	93855149
chr6	93855181	93855182
chr6	93855259	93855260
chr6	93855286	93855287
chr6	93855292	93855293
chr6	93855304	93855305
chr6	93855419	93855420
chr6	93855432	93855433
chr6	93855589	93855590
chr6	93855593	93855594
chr6	93855699	93855700
chr6	93855738	93855739
chr6	93856250	93856251
chr6	93856456	93856457
chr6	93856502	93856503
chr6	93857408	93857409
chr6	93857551	93857552
chr6	93857874	93857875
chr6	93858067	93858068
chr6	93858127	93858128
chr6	93858183	93858184
chr6	93858217	93858218
chr6	93858365	93858366
chr6	93858391	93858392
chr6	93858588	93858589
chr6	93858680	93858681
chr6	93858879	93858880
chr6	93858914	93858915
chr6	93858915	93858916
chr6	93858942	93858943
chr6	93859155	93859156
chr6	93859176	93859177
chr6	93859234	93859235
chr6	93859461	93859462
chr6	93859496	93859497
chr6	93859564	93859565
chr6	93859771	93859772
chr6	93859807	93859808
chr6	93859817	93859818
chr6	93859858	93859859
chr6	93859927	93859928
chr6	93859933	93859934
chr6	93860063	93860064
chr6	93860234	93860235
chr6	93860531	93860532
chr6	93860608	93860609
chr6	93860751	93860752
chr6	93860960	93860961
chr6	93860970	93860971
chr6	93860998	93860999
chr6	93861194	93861195
chr6	93861584	93861585
chr6	93861882	93861883
chr6	93861907	93861908
chr6	93861912	93861913
chr6	93861913	93861914
chr6	93862221	93862222
chr6	93862543	93862544
chr6	93862613	93862614
chr6	93862736	93862737
chr6	93862931	93862932
chr6	93863016	93863017
chr6	93863071	93863072
chr6	93863185	93863186
chr6	93863322	93863323
chr6	93863323	93863324
chr6	93863386	93863387
chr6	93863441	93863442
chr6	93863496	93863497
chr6	93863611	93863612
chr6	93863799	93863800
chr6	93863905	93863906
chr6	93863960	93863961
chr6	93864015	93864016
chr6	93864084	93864085
chr6	93864363	93864364
chr6	93864505	93864506
chr6	93864763	93864764
chr6	93864803	93864804
chr6	93865007	93865008
chr6	93865031	93865032
chr6	93865208	93865209
chr6	93865286	93865287
chr6	93865378	93865379
chr6	93865504	93865505
chr6	93865510	93865511
chr6	93865683	93865684
chr6	93866012	93866013
chr6	93866016	93866017
chr6	93866060	93866061
chr6	93866211	93866212
chr6	93866345	93866346
chr6	93866360	93866361
chr6	93866541	93866542
chr6	93866592	93866593
chr6	93866760	93866761
chr6	93866774	93866775
chr6	93866862	93866863
chr6	93866917	93866918
chr6	93866992	93866993
chr6	93867005	93867006
chr6	93867049	93867050
chr6	93867076	93867077
chr6	93867293	93867294
chr6	93867320	93867321
chr6	93867325	93867326
chr6	93867338	93867339
chr6	93867397	93867398
chr6	93867406	93867407
chr6	93867432	93867433
chr6	93867435	93867436
chr6	93867544	93867545
chr6	93867549	93867550
chr6	93867599	93867600
chr6	93867756	93867757
chr6	93867830	93867831
chr6	93867879	93867880
chr6	93868005	93868006
chr6	93868006	93868007
chr6	93868029	93868030
chr6	93868031	93868032
chr6	93868048	93868049
chr6	93868093	93868094
chr6	93868170	93868171
chr6	93868365	93868366
chr6	93868375	93868376
chr6	93868450	93868451
chr6	93868470	93868471
chr6	93868493	93868494
chr6	93868549	93868550
chr6	93868577	93868578
chr6	93868903	93868904
chr6	93869004	93869005
chr6	93869060	93869061
chr6	93869158	93869159
chr6	93869187	93869188
chr6	93869189	93869190
chr6	93869284	93869285
chr6	93869340	93869341
chr6	93869351	93869352
chr6	93869379	93869380
chr6	93869396	93869397
chr6	93869524	93869525
chr6	93869575	93869576
chr6	93869597	93869598
chr6	93869604	93869605
chr6	93870012	93870013
chr6	93870072	93870073
chr6	93870275	93870276
chr6	93870299	93870300
chr6	93870306	93870307
chr6	93870799	93870800
chr6	93870800	93870801
chr6	93870825	93870826
chr6	93871014	93871015
chr6	93871490	93871491
chr6	93871519	93871520
chr6	93871552	93871553
chr6	93871557	93871558
chr6	93871631	93871632
chr6	93871642	93871643
chr6	93871646	93871647
chr6	93871709	93871710
chr6	93871959	93871960
chr6	93871964	93871965
chr6	93871997	93871998
chr6	93872115	93872116
chr6	93872173	93872174
chr6	93872348	93872349
chr6	93872363	93872364
chr6	93872479	93872480
chr6	93872533	93872534
chr6	93872549	93872550
chr6	93872847	93872848
chr6	93872863	93872864
chr6	93872880	93872881
chr6	93873018	93873019
chr6	93873049	93873050
chr6	93873160	93873161
chr6	93873329	93873330
chr6	93873331	93873332
chr6	93873345	93873346
chr6	93873470	93873471
chr6	93873476	93873477
chr6	93873678	93873679
chr6	93873757	93873758
chr6	93873771	93873772
chr6	93873924	93873925
chr6	93873925	93873926
chr6	93873970	93873971
chr6	93874034	93874035
chr6	93874039	93874040
chr6	93874113	93874114
chr6	93874120	93874121
chr6	93874431	93874432
chr6	93875307	93875308
chr6	93875398	93875399
chr6	93875406	93875407
chr6	93875414	93875415
chr6	93875443	93875444
chr6	93875709	93875710
chr6	93875889	93875890
chr6	93875893	93875894
chr6	93875954	93875955
chr6	93875959	93875960
chr6	93876309	93876310
chr6	93876387	93876388
chr6	93876413	93876414
chr6	93876576	93876577
chr6	93876643	93876644
chr6	93876662	93876663
chr6	93876684	93876685
chr6	93876751	93876752
chr6	93876765	93876766
chr6	93876770	93876771
chr6	93876772	93876773
chr6	93876781	93876782
chr6	93876788	93876789
chr6	93876839	93876840
chr6	93876847	93876848
chr6	93876952	93876953
chr6	93876980	93876981
chr6	93877138	93877139
chr6	93877245	93877246
chr6	93877344	93877345
chr6	93877845	93877846
chr6	93877899	93877900
chr6	93877967	93877968
chr6	93878011	93878012
chr6	93878153	93878154
chr6	93878268	93878269
chr6	93878305	93878306
chr6	93878462	93878463
chr6	93878500	93878501
chr6	93878574	93878575
chr6	93878581	93878582
chr6	93878624	93878625
chr6	93878760	93878761
chr6	93878774	93878775
chr6	93878826	93878827
chr6	93878857	93878858
chr6	93878866	93878867
chr6	93878974	93878975
chr6	93878994	93878995
chr6	93879005	93879006
chr6	93879048	93879049
chr6	93879084	93879085
chr6	93879239	93879240
chr6	93879255	93879256
chr6	93879287	93879288
chr6	93879315	93879316
chr6	93879327	93879328
chr6	93879383	93879384
chr6	93879428	93879429
chr6	93879445	93879446
chr6	93879528	93879529
chr6	93879557	93879558
chr6	93879713	93879714
chr6	93879879	93879880
chr6	93879891	93879892
chr6	93879903	93879904
chr6	93879906	93879907
chr6	93879909	93879910
chr6	93879961	93879962
chr6	93880055	93880056
chr6	93880057	93880058
chr6	93880085	93880086
chr6	93880164	93880165
chr6	93880182	93880183
chr6	93880191	93880192
chr6	93880228	93880229
chr6	93880305	93880306
chr6	93880387	93880388
chr6	93880482	93880483
chr6	93880483	93880484
chr6	93880499	93880500
chr6	93880522	93880523
chr6	93880585	93880586
chr6	93880691	93880692
chr6	93880987	93880988
chr6	93881016	93881017
chr6	93881027	93881028
chr6	93881062	93881063
chr6	93881079	93881080
chr6	93881310	93881311
chr6	93881539	93881540
chr6	93882046	93882047
chr6	93882078	93882079
chr6	93882134	93882135
chr6	93882158	93882159
chr6	93882288	93882289
chr6	93882355	93882356
chr6	93882362	93882363
chr6	93882365	93882366
chr6	93882528	93882529
chr6	93882669	93882670
chr6	93882686	93882687
chr6	93882837	93882838
chr6	93882888	93882889
chr6	93882904	93882905
chr6	93882933	93882934
chr6	93883169	93883170
chr6	93883193	93883194
chr6	93883197	93883198
chr6	93883484	93883485
chr6	93883501	93883502
chr6	93883509	93883510
chr6	93883564	93883565
chr6	93883646	93883647
chr6	93883731	93883732
chr6	93883732	93883733
chr6	93883781	93883782
chr6	93883850	93883851
chr6	93884060	93884061
chr6	93884080	93884081
chr6	93884163	93884164
chr6	93884171	93884172
chr6	93884264	93884265
chr6	93884285	93884286
chr6	93884352	93884353
chr6	93884408	93884409
chr6	93884512	93884513
chr6	93884615	93884616
chr6	93884618	93884619
chr6	93884647	93884648
chr6	93884817	93884818
chr6	93884985	93884986
chr6	93884993	93884994
chr6	93885226	93885227
chr6	93885376	93885377
chr6	93885377	93885378
chr6	93885618	93885619
chr6	93885643	93885644
chr6	93885650	93885651
chr6	93885672	93885673
chr6	93885726	93885727
chr6	93885868	93885869
chr6	93885939	93885940
chr6	93885953	93885954
chr6	93886107	93886108
chr6	93886143	93886144
chr6	93886176	93886177
chr6	93886283	93886284
chr6	93886429	93886430
chr6	93886437	93886438
chr6	93886526	93886527
chr6	93886666	93886667
chr6	93886812	93886813
chr6	93886830	93886831
chr6	93886885	93886886
chr6	93887183	93887184
chr6	93887196	93887197
chr6	93887383	93887384
chr6	93887731	93887732
chr6	93887940	93887941
chr6	93887996	93887997
chr6	93888080	93888081
chr6	93888296	93888297
chr6	93888301	93888302
chr6	93888340	93888341
chr6	93888983	93888984
chr6	93889221	93889222
chr6	93889626	93889627
chr6	93889923	93889924
chr6	93890040	93890041
chr6	93890061	93890062
chr6	93890067	93890068
chr6	93890071	93890072
chr6	93890244	93890245
chr6	93890301	93890302
chr6	93890382	93890383
chr6	93890532	93890533
chr6	93890582	93890583
chr6	93890677	93890678
chr6	93890837	93890838
chr6	93890917	93890918
chr6	93890963	93890964
chr6	93891480	93891481
chr6	93891756	93891757
chr6	93891954	93891955
chr6	93891974	93891975
chr6	93892003	93892004
chr6	93892044	93892045
chr6	93892093	93892094
chr6	93892287	93892288
chr6	93892288	93892289
chr6	93892295	93892296
chr6	93892372	93892373
chr6	93892445	93892446
chr6	93892523	93892524
chr6	93892659	93892660
chr6	93892689	93892690
chr6	93892699	93892700
chr6	93892731	93892732
chr6	93892749	93892750
chr6	93892773	93892774
chr6	93892804	93892805
chr6	93892806	93892807
chr6	93892840	93892841
chr6	93893076	93893077
chr6	93893287	93893288
chr6	93893364	93893365
chr6	93893393	93893394
chr6	93893559	93893560
chr6	93893563	93893564
chr6	93893638	93893639
chr6	93893702	93893703
chr6	93893715	93893716
chr6	93893852	93893853
chr6	93893963	93893964
chr6	93894294	93894295
chr6	93894317	93894318
chr6	93894336	93894337
chr6	93894352	93894353
chr6	93894369	93894370
chr6	93894402	93894403
chr6	93894403	93894404
chr6	93894445	93894446
chr6	93894463	93894464
chr6	93894468	93894469
chr6	93894500	93894501
chr6	93894574	93894575
chr6	93894613	93894614
chr6	93894617	93894618
chr6	93894744	93894745
chr6	93894749	93894750
chr6	93894779	93894780
chr6	93894908	93894909
chr6	93894960	93894961
chr6	93894961	93894962
chr6	93894969	93894970
chr6	93895003	93895004
chr6	93895070	93895071
chr6	93895143	93895144
chr6	93895163	93895164
chr6	93895180	93895181
chr6	93895205	93895206
chr6	93895211	93895212
chr6	93895224	93895225
chr6	93895232	93895233
chr6	93895243	93895244
chr6	93895266	93895267
chr6	93895512	93895513
chr6	93895558	93895559
chr6	93895652	93895653
chr6	93895685	93895686
chr6	93895690	93895691
chr6	93895715	93895716
chr6	93895767	93895768
chr6	93896167	93896168
chr6	93896200	93896201
chr6	93896205	93896206
chr6	93896250	93896251
chr6	93896478	93896479
chr6	93897412	93897413
chr6	93898000	93898001
chr6	93898075	93898076
chr6	93898116	93898117
chr6	93898279	93898280
chr6	93898416	93898417
chr6	93898905	93898906
chr6	93899612	93899613
chr6	93899873	93899874
chr6	93900996	93900997
chr6	93901134	93901135
chr6	93901920	93901921
chr6	93902107	93902108
chr6	93902451	93902452
chr6	93903265	93903266
chr6	93903388	93903389
chr6	93903411	93903412
chr6	93904000	93904001
chr6	93904679	93904680
chr6	93904711	93904712
chr6	93904820	93904821
chr6	93904946	93904947
chr6	93905072	93905073
chr6	93905228	93905229
chr6	93905230	93905231
chr6	93905412	93905413
chr6	93905428	93905429
chr6	93905566	93905567
chr6	93905761	93905762
chr6	93905773	93905774
chr6	93905824	93905825
chr6	93905954	93905955
chr6	93906197	93906198
chr6	93906255	93906256
chr6	93906404	93906405
chr6	93906976	93906977
chr6	93907007	93907008
chr6	93907105	93907106
chr6	93907172	93907173
chr6	93907229	93907230
chr6	93907268	93907269
chr6	93907606	93907607
chr6	93907793	93907794
chr6	93907941	93907942
chr6	93909136	93909137
chr6	93909190	93909191
chr6	93909237	93909238
chr6	93909527	93909528
chr6	93910072	93910073
chr6	93911355	93911356
chr6	93911846	93911847
chr6	93912594	93912595
chr6	93913434	93913435
chr6	93913756	93913757
chr6	93914553	93914554
chr6	93914626	93914627
chr6	93914901	93914902
chr6	93915004	93915005
chr6	93915057	93915058
chr6	93915072	93915073
chr6	93915081	93915082
chr6	93915082	93915083
chr6	93915239	93915240
chr6	93915328	93915329
chr6	93915429	93915430
chr6	93915449	93915450
chr6	93916189	93916190
chr6	93916580	93916581
chr6	93916825	93916826
chr6	93917340	93917341
chr6	93917594	93917595
chr6	93917912	93917913
chr6	93918394	93918395
chr6	93919037	93919038
chr6	93919230	93919231
chr6	93919270	93919271
chr6	93919295	93919296
chr6	93919734	93919735
chr6	93920404	93920405
chr6	93921182	93921183
chr6	93921288	93921289
chr6	93921326	93921327
chr6	93921516	93921517
chr6	93921530	93921531
chr6	93921617	93921618
chr6	93921864	93921865
chr6	93921904	93921905
chr6	93921932	93921933
chr6	93921942	93921943
chr6	93922762	93922763
chr6	93922814	93922815
chr6	93922854	93922855
chr6	93922939	93922940
chr6	93923137	93923138
chr6	93923217	93923218
chr6	93923262	93923263
chr6	93923582	93923583
chr6	93923612	93923613
chr6	93923866	93923867
chr6	93923867	93923868
chr6	93923886	93923887
chr6	93923891	93923892
chr6	93923901	93923902
chr6	93923905	93923906
chr6	93923906	93923907
chr6	93923911	93923912
chr6	93923951	93923952
chr6	93924060	93924061
chr6	93924280	93924281
chr6	93924432	93924433
chr6	93924672	93924673
chr6	93924808	93924809
chr6	93924823	93924824
chr6	93925129	93925130
chr6	93925710	93925711
chr6	93925827	93925828
chr6	93926117	93926118
chr6	93926756	93926757
chr6	93926777	93926778
chr6	93926836	93926837
chr6	93926911	93926912
chr6	93926947	93926948
chr6	93927023	93927024
chr6	93927033	93927034
chr6	93927240	93927241
chr6	93927241	93927242
chr6	93927900	93927901
chr6	93927922	93927923
chr6	93927974	93927975
chr6	93928085	93928086
chr6	93928208	93928209
chr6	93929319	93929320
chr6	93929711	93929712
chr6	93929816	93929817
chr6	93929871	93929872
chr6	93929964	93929965
chr6	93930038	93930039
chr6	93930095	93930096
chr6	93930413	93930414
chr6	93930483	93930484
chr6	93930495	93930496
chr6	93930692	93930693
chr6	93930700	93930701
chr6	93930761	93930762
chr6	93930959	93930960
chr6	93931269	93931270
chr6	93931428	93931429
chr6	93931661	93931662
chr6	93931820	93931821
chr6	93932576	93932577
chr6	93933078	93933079
chr6	93933134	93933135
chr6	93933138	93933139
chr6	93933144	93933145
chr6	93933158	93933159
chr6	93933408	93933409
chr6	93933576	93933577
chr6	93933604	93933605
chr6	93933699	93933700
chr6	93933706	93933707
chr6	93933718	93933719
chr6	93933722	93933723
chr6	93933739	93933740
chr6	93933847	93933848
chr6	93933960	93933961
chr6	93933999	93934000
chr6	93934065	93934066
chr6	93934072	93934073
chr6	93934170	93934171
chr6	93934207	93934208
chr6	93934250	93934251
chr6	93934287	93934288
chr6	93934308	93934309
chr6	93934336	93934337
chr6	93934352	93934353
chr6	93934364	93934365
chr6	93934445	93934446
chr6	93934458	93934459
chr6	93934460	93934461
chr6	93934471	93934472
chr6	93934550	93934551
chr6	93934553	93934554
chr6	93934638	93934639
chr6	93934751	93934752
chr6	93934837	93934838
chr6	93935059	93935060
chr6	93935083	93935084
chr6	93935244	93935245
chr6	93935282	93935283
chr6	93935390	93935391
chr6	93935448	93935449
chr6	93935451	93935452
chr6	93935597	93935598
chr6	93935691	93935692
chr6	93935704	93935705
chr6	93936263	93936264
chr6	93936333	93936334
chr6	93936414	93936415
chr6	93936637	93936638
chr6	93936791	93936792
chr6	93937471	93937472
chr6	93937504	93937505
chr6	93937526	93937527
chr6	93937603	93937604
chr6	93937678	93937679
chr6	93937691	93937692
chr6	93937740	93937741
chr6	93937746	93937747
chr6	93937752	93937753
chr6	93937765	93937766
chr6	93937781	93937782
chr6	93937840	93937841
chr6	93937985	93937986
chr6	93938020	93938021
chr6	93938032	93938033
chr6	93938224	93938225
chr6	93938285	93938286
chr6	93938359	93938360
chr6	93938377	93938378
chr6	93938397	93938398
chr6	93938576	93938577
chr6	93938580	93938581
chr6	93938613	93938614
chr6	93938633	93938634
chr6	93938690	93938691
chr6	93938826	93938827
chr6	93939102	93939103
chr6	93939111	93939112
chr6	93939151	93939152
chr6	93939172	93939173
chr6	93939346	93939347
chr6	93939560	93939561
chr6	93939695	93939696
chr6	93939884	93939885
chr6	93940022	93940023
chr6	93940027	93940028
chr6	93940255	93940256
chr6	93940337	93940338
chr6	93940438	93940439
chr6	93940466	93940467
chr6	93940545	93940546
chr6	93940555	93940556
chr6	93940779	93940780
chr6	93940782	93940783
chr6	93940783	93940784
chr6	93940814	93940815
chr6	93940824	93940825
chr6	93940887	93940888
chr6	93941133	93941134
chr6	93941768	93941769
chr6	93942070	93942071
chr6	93942351	93942352
chr6	93942374	93942375
chr6	93942491	93942492
chr6	93942957	93942958
chr6	93943175	93943176
chr6	93943258	93943259
chr6	93943297	93943298
chr6	93943355	93943356
chr6	93943378	93943379
chr6	93943461	93943462
chr6	93943550	93943551
chr6	93943559	93943560
chr6	93943603	93943604
chr6	93943731	93943732
chr6	93943760	93943761
chr6	93943764	93943765
chr6	93943768	93943769
chr6	93943897	93943898
chr6	93944027	93944028
chr6	93944046	93944047
chr6	93944115	93944116
chr6	93944257	93944258
chr6	93944285	93944286
chr6	93944321	93944322
chr6	93944327	93944328
chr6	93944488	93944489
chr6	93944655	93944656
chr6	93944718	93944719
chr6	93944740	93944741
chr6	93944774	93944775
chr6	93944819	93944820
chr6	93944853	93944854
chr6	93944866	93944867
chr6	93944966	93944967
chr6	93945016	93945017
chr6	93945053	93945054
chr6	93945077	93945078
chr6	93945397	93945398
chr6	93945429	93945430
chr6	93945486	93945487
chr6	93945520	93945521
chr6	93945521	93945522
chr6	93945562	93945563
chr6	93945628	93945629
chr6	93945702	93945703
chr6	93945703	93945704
chr6	93945853	93945854
chr6	93946079	93946080
chr6	93946107	93946108
chr6	93946112	93946113
chr6	93946162	93946163
chr6	93946257	93946258
chr6	93946276	93946277
chr6	93946353	93946354
chr6	93946381	93946382
chr6	93946442	93946443
chr6	93946598	93946599
chr6	93946639	93946640
chr6	93946651	93946652
chr6	93946869	93946870
chr6	93947046	93947047
chr6	93947124	93947125
chr6	93947243	93947244
chr6	93947300	93947301
chr6	93947395	93947396
chr6	93947403	93947404
chr6	93947606	93947607
chr6	93947991	93947992
chr6	93948184	93948185
chr6	93948334	93948335
chr6	93948365	93948366
chr6	93948484	93948485
chr6	93948495	93948496
chr6	93948610	93948611
chr6	93948634	93948635
chr6	93948635	93948636
chr6	93948655	93948656
chr6	93948657	93948658
chr6	93948663	93948664
chr6	93948697	93948698
chr6	93948703	93948704
chr6	93948705	93948706
chr6	93948791	93948792
chr6	93948958	93948959
chr6	93948985	93948986
chr6	93948995	93948996
chr6	93949073	93949074
chr6	93949100	93949101
chr6	93949188	93949189
chr6	93949246	93949247
chr6	93949268	93949269
chr6	93949556	93949557
chr6	93949847	93949848
chr6	93949953	93949954
chr6	93949972	93949973
chr6	93950080	93950081
chr6	93950172	93950173
chr6	93950178	93950179
chr6	93950192	93950193
chr6	93950197	93950198
chr6	93950356	93950357
chr6	93950364	93950365
chr6	93950650	93950651
chr6	93950826	93950827
chr6	93950827	93950828
chr6	93950900	93950901
chr6	93950901	93950902
chr6	93951407	93951408
chr6	93951444	93951445
chr6	93951450	93951451
chr6	93951540	93951541
chr6	93951594	93951595
chr6	93951600	93951601
chr6	93951622	93951623
chr6	93951841	93951842
chr6	93951915	93951916
chr6	93952069	93952070
chr6	93952598	93952599
chr6	93952822	93952823
chr6	93952992	93952993
chr6	93953127	93953128
chr6	93953294	93953295
chr6	93953532	93953533
chr6	93953574	93953575
chr6	93953603	93953604
chr6	93953961	93953962
chr6	93954038	93954039
chr6	93954161	93954162
chr6	93954192	93954193
chr6	93954335	93954336
chr6	93954339	93954340
chr6	93954469	93954470
chr6	93954515	93954516
chr6	93954557	93954558
chr6	93954677	93954678
chr6	93954741	93954742
chr6	93954747	93954748
chr6	93954843	93954844
chr6	93954853	93954854
chr6	93954865	93954866
chr6	93954915	93954916
chr6	93954946	93954947
chr6	93954996	93954997
chr6	93955217	93955218
chr6	93955239	93955240
chr6	93955271	93955272
chr6	93955286	93955287
chr6	93955288	93955289
chr6	93955300	93955301
chr6	93955333	93955334
chr6	93955467	93955468
chr6	93955596	93955597
chr6	93955652	93955653
chr6	93955674	93955675
chr6	93955729	93955730
chr6	93955798	93955799
chr6	93955955	93955956
chr6	93956108	93956109
chr6	93956243	93956244
chr6	93956254	93956255
chr6	93956284	93956285
chr6	93956291	93956292
chr6	93956308	93956309
chr6	93956311	93956312
chr6	93956314	93956315
chr6	93956319	93956320
chr6	93956340	93956341
chr6	93956361	93956362
chr6	93956696	93956697
chr6	93956723	93956724
chr6	93956781	93956782
chr6	93956798	93956799
chr6	93956856	93956857
chr6	93956871	93956872
chr6	93956972	93956973
chr6	93956978	93956979
chr6	93957242	93957243
chr6	93957342	93957343
chr6	93957379	93957380
chr6	93957404	93957405
chr6	93957550	93957551
chr6	93957637	93957638
chr6	93957683	93957684
chr6	93957807	93957808
chr6	93957889	93957890
chr6	93957909	93957910
chr6	93958179	93958180
chr6	93958305	93958306
chr6	93958351	93958352
chr6	93958412	93958413
chr6	93958565	93958566
chr6	93958581	93958582
chr6	93958666	93958667
chr6	93958777	93958778
chr6	93958903	93958904
chr6	93958925	93958926
chr6	93958997	93958998
chr6	93959030	93959031
chr6	93959046	93959047
chr6	93959051	93959052
chr6	93959414	93959415
chr6	93959506	93959507
chr6	93959510	93959511
chr6	93959614	93959615
chr6	93959635	93959636
chr6	93959701	93959702
chr6	93959764	93959765
chr6	93959771	93959772
chr6	93959801	93959802
chr6	93959849	93959850
chr6	93959881	93959882
chr6	93959933	93959934
chr6	93960050	93960051
chr6	93960066	93960067
chr6	93960102	93960103
chr6	93960195	93960196
chr6	93960300	93960301
chr6	93960310	93960311
chr6	93960360	93960361
chr6	93960361	93960362
chr6	93960375	93960376
chr6	93960389	93960390
chr6	93960463	93960464
chr6	93960504	93960505
chr6	93960697	93960698
chr6	93960831	93960832
chr6	93960988	93960989
chr6	93961056	93961057
chr6	93961058	93961059
chr6	93961063	93961064
chr6	93961091	93961092
chr6	93961108	93961109
chr6	93961134	93961135
chr6	93961145	93961146
chr6	93961168	93961169
chr6	93961192	93961193
chr6	93961204	93961205
chr6	93961229	93961230
chr6	93961278	93961279
chr6	93961316	93961317
chr6	93961447	93961448
chr6	93961669	93961670
chr6	93962083	93962084
chr6	93962261	93962262
chr6	93962390	93962391
chr6	93962544	93962545
chr6	93962598	93962599
chr6	93962777	93962778
chr6	93962862	93962863
chr6	93963189	93963190
chr6	93963294	93963295
chr6	93963484	93963485
chr6	93963540	93963541
chr6	93963582	93963583
chr6	93963597	93963598
chr6	93963603	93963604
chr6	93963681	93963682
chr6	93963719	93963720
chr6	93963749	93963750
chr6	93963751	93963752
chr6	93963798	93963799
chr6	93963801	93963802
chr6	93963814	93963815
chr6	93964010	93964011
chr6	93964141	93964142
chr6	93964273	93964274
chr6	93964528	93964529
chr6	93965062	93965063
chr6	93965149	93965150
chr6	93965157	93965158
chr6	93965547	93965548
chr6	93965589	93965590
chr6	93965885	93965886
chr6	93965966	93965967
chr6	93965969	93965970
chr6	93966763	93966764
chr6	93966768	93966769
chr6	93966918	93966919
chr6	93967481	93967482
chr6	93967500	93967501
chr6	93967546	93967547
chr6	93968357	93968358
chr6	93969054	93969055
chr6	93969309	93969310
chr6	93969384	93969385
chr6	93969694	93969695
chr6	93969823	93969824
chr6	93970110	93970111
chr6	93970133	93970134
chr6	93970267	93970268
chr6	93970574	93970575
chr6	93970577	93970578
chr6	93970605	93970606
chr6	93970629	93970630
chr6	93970935	93970936
chr6	93971028	93971029
chr6	93971029	93971030
chr6	93971109	93971110
chr6	93971124	93971125
chr6	93971275	93971276
chr6	93971355	93971356
chr6	93971359	93971360
chr6	93971366	93971367
chr6	93971395	93971396
chr6	93971397	93971398
chr6	93971752	93971753
chr6	93971773	93971774
chr6	93971881	93971882
chr6	93971912	93971913
chr6	93971917	93971918
chr6	93971980	93971981
chr6	93972029	93972030
chr6	93972098	93972099
chr6	93972176	93972177
chr6	93972347	93972348
chr6	93972714	93972715
chr6	93972718	93972719
chr6	93973031	93973032
chr6	93973128	93973129
chr6	93973343	93973344
chr6	93973446	93973447
chr6	93973705	93973706
chr6	93973797	93973798
chr6	93973807	93973808
chr6	93973884	93973885
chr6	93974204	93974205
chr6	93974250	93974251
chr6	93974317	93974318
chr6	93974401	93974402
chr6	93974538	93974539
chr6	93974690	93974691
chr6	93974833	93974834
chr6	93974982	93974983
chr6	93975178	93975179
chr6	93975233	93975234
chr6	93975298	93975299
chr6	93975474	93975475
chr6	93975481	93975482
chr6	93975504	93975505
chr6	93975546	93975547
chr6	93975751	93975752
chr6	93975928	93975929
chr6	93976037	93976038
chr6	93976150	93976151
chr6	93976188	93976189
chr6	93976222	93976223
chr6	93976294	93976295
chr6	93976319	93976320
chr6	93976414	93976415
chr6	93976496	93976497
chr6	93976523	93976524
chr6	93976568	93976569
chr6	93976617	93976618
chr6	93977211	93977212
chr6	93977219	93977220
chr6	93977411	93977412
chr6	93977471	93977472
chr6	93977593	93977594
chr6	93977656	93977657
chr6	93978312	93978313
chr6	93978718	93978719
chr6	93979021	93979022
chr6	93979457	93979458
chr6	93979600	93979601
chr6	93979717	93979718
chr6	93979739	93979740
chr6	93979881	93979882
chr6	93979978	93979979
chr6	93979982	93979983
chr6	93980067	93980068
chr6	93980068	93980069
chr6	93980189	93980190
chr6	93980242	93980243
chr6	93980250	93980251
chr6	93980258	93980259
chr6	93980431	93980432
chr6	93980532	93980533
chr6	93980832	93980833
chr6	93981078	93981079
chr6	93981189	93981190
chr6	93981316	93981317
chr6	93981341	93981342
chr6	93981514	93981515
chr6	93981515	93981516
chr6	93981695	93981696
chr6	93981937	93981938
chr6	93982035	93982036
chr6	93982082	93982083
chr6	93982122	93982123
chr6	93982154	93982155
chr6	93982173	93982174
chr6	93982611	93982612
chr6	93982631	93982632
chr6	93982691	93982692
chr6	93982726	93982727
chr6	93982741	93982742
chr6	93982752	93982753
chr6	93982836	93982837
chr6	93982935	93982936
chr6	93982988	93982989
chr6	93983108	93983109
chr6	93983134	93983135
chr6	93983340	93983341
chr6	93983695	93983696
chr6	93983699	93983700
chr6	93983877	93983878
chr6	93983947	93983948
chr6	93983948	93983949
chr6	93984313	93984314
chr6	93984355	93984356
chr6	93984361	93984362
chr6	93984509	93984510
chr6	93984511	93984512
chr6	93984658	93984659
chr6	93984725	93984726
chr6	93984932	93984933
chr6	93985007	93985008
chr6	93985267	93985268
chr6	93985598	93985599
chr6	93985646	93985647
chr6	93985787	93985788
chr6	93985965	93985966
chr6	93986116	93986117
chr6	93986165	93986166
chr6	93986247	93986248
chr6	93986484	93986485
chr6	93986614	93986615
chr6	93986750	93986751
chr6	93986825	93986826
chr6	93986969	93986970
chr6	93987085	93987086
chr6	93987150	93987151
chr6	93987240	93987241
chr6	93987384	93987385
chr6	93987464	93987465
chr6	93987521	93987522
chr6	93987529	93987530
chr6	93987614	93987615
chr6	93987639	93987640
chr6	93987669	93987670
chr6	93987801	93987802
chr6	93987844	93987845
chr6	93987889	93987890
chr6	93987909	93987910
chr6	93987967	93987968
chr6	93987983	93987984
chr6	93988024	93988025
chr6	93988029	93988030
chr6	93988062	93988063
chr6	93988271	93988272
chr6	93988291	93988292
chr6	93988306	93988307
chr6	93988430	93988431
chr6	93988529	93988530
chr6	93988590	93988591
chr6	93988675	93988676
chr6	93988711	93988712
chr6	93988788	93988789
chr6	93988871	93988872
chr6	93988953	93988954
chr6	93989002	93989003
chr6	93989421	93989422
chr6	93989489	93989490
chr6	93989507	93989508
chr6	93989517	93989518
chr6	93989521	93989522
chr6	93989932	93989933
chr6	93989948	93989949
chr6	93989975	93989976
chr6	93990029	93990030
chr6	93990040	93990041
chr6	93990044	93990045
chr6	93990046	93990047
chr6	93990047	93990048
chr6	93990058	93990059
chr6	93990073	93990074
chr6	93990123	93990124
chr6	93990131	93990132
chr6	93990181	93990182
chr6	93990196	93990197
chr6	93990229	93990230
chr6	93990246	93990247
chr6	93990274	93990275
chr6	93990306	93990307
chr6	93990362	93990363
chr6	93990376	93990377
chr6	93990387	93990388
chr6	93990418	93990419
chr6	93990422	93990423
chr6	93990620	93990621
chr6	93990644	93990645
chr6	93990674	93990675
chr6	93990686	93990687
chr6	93990707	93990708
chr6	93990880	93990881
chr6	93990980	93990981
chr6	93991021	93991022
chr6	93991167	93991168
chr6	93991237	93991238
chr6	93991381	93991382
chr6	93991462	93991463
chr6	93991472	93991473
chr6	93991513	93991514
chr6	93991518	93991519
chr6	93991528	93991529
chr6	93991623	93991624
chr6	93991683	93991684
chr6	93991686	93991687
chr6	93991698	93991699
chr6	93991803	93991804
chr6	93991809	93991810
chr6	93991845	93991846
chr6	93991937	93991938
chr6	93991945	93991946
chr6	93992172	93992173
chr6	93992229	93992230
chr6	93992243	93992244
chr6	93992331	93992332
chr6	93992397	93992398
chr6	93992419	93992420
chr6	93992476	93992477
chr6	93992500	93992501
chr6	93992527	93992528
chr6	93992550	93992551
chr6	93992555	93992556
chr6	93992586	93992587
chr6	93992596	93992597
chr6	93992635	93992636
chr6	93992745	93992746
chr6	93992806	93992807
chr6	93993001	93993002
chr6	93993013	93993014
chr6	93993025	93993026
chr6	93993335	93993336
chr6	93993353	93993354
chr6	93993368	93993369
chr6	93993451	93993452
chr6	93993476	93993477
chr6	93993523	93993524
chr6	93993763	93993764
chr6	93993769	93993770
chr6	93993788	93993789
chr6	93993811	93993812
chr6	93993904	93993905
chr6	93994017	93994018
chr6	93994030	93994031
chr6	93994169	93994170
chr6	93994318	93994319
chr6	93994320	93994321
chr6	93994348	93994349
chr6	93994417	93994418
chr6	93994424	93994425
chr6	93994561	93994562
chr6	93994571	93994572
chr6	93994822	93994823
chr6	93994980	93994981
chr6	93995079	93995080
chr6	93995090	93995091
chr6	93995216	93995217
chr6	93995224	93995225
chr6	93995225	93995226
chr6	93995485	93995486
chr6	93995516	93995517
chr6	93995538	93995539
chr6	93995750	93995751
chr6	93995771	93995772
chr6	93995820	93995821
chr6	93995968	93995969
chr6	93995973	93995974
chr6	93995983	93995984
chr6	93996040	93996041
chr6	93996173	93996174
chr6	93996187	93996188
chr6	93996191	93996192
chr6	93996192	93996193
chr6	93996212	93996213
chr6	93996234	93996235
chr6	93996612	93996613
chr6	93996668	93996669
chr6	93996784	93996785
chr6	93996860	93996861
chr6	93996863	93996864
chr6	93997130	93997131
chr6	93997189	93997190
chr6	93997220	93997221
chr6	93997224	93997225
chr6	93997261	93997262
chr6	93997361	93997362
chr6	93997597	93997598
chr6	93997598	93997599
chr6	93997804	93997805
chr6	93997809	93997810
chr6	93997917	93997918
chr6	93997991	93997992
chr6	93998109	93998110
chr6	93998138	93998139
chr6	93998154	93998155
chr6	93998181	93998182
chr6	93998215	93998216
chr6	93998227	93998228
chr6	93998311	93998312
chr6	93998329	93998330
chr6	93998352	93998353
chr6	93998388	93998389
chr6	93998460	93998461
chr6	93998489	93998490
chr6	93998544	93998545
chr6	93998918	93998919
chr6	93998926	93998927
chr6	93999004	93999005
chr6	93999086	93999087
chr6	93999090	93999091
chr6	93999119	93999120
chr6	93999208	93999209
chr6	93999248	93999249
chr6	93999267	93999268
chr6	93999271	93999272
chr6	93999397	93999398
chr6	93999717	93999718
chr6	93999730	93999731
chr6	93999776	93999777
chr6	93999797	93999798
chr6	93999803	93999804
chr6	93999946	93999947
chr6	93999960	93999961
chr6	93999968	93999969
chr6	93999970	93999971
chr6	93999986	93999987
chr6	93999997	93999998
chr6	94000090	94000091
chr6	94000230	94000231
chr6	94000305	94000306
chr6	94000635	94000636
chr6	94000911	94000912
chr6	94001102	94001103
chr6	94001181	94001182
chr6	94001282	94001283
chr6	94001427	94001428
chr6	94001477	94001478
chr6	94001491	94001492
chr6	94001511	94001512
chr6	94001540	94001541
chr6	94001558	94001559
chr6	94001756	94001757
chr6	94001815	94001816
chr6	94001862	94001863
chr6	94002000	94002001
chr6	94002353	94002354
chr6	94002362	94002363
chr6	94002511	94002512
chr6	94002584	94002585
chr6	94002585	94002586
chr6	94002642	94002643
chr6	94002655	94002656
chr6	94002722	94002723
chr6	94002861	94002862
chr6	94002877	94002878
chr6	94002997	94002998
chr6	94002998	94002999
chr6	94003002	94003003
chr6	94003138	94003139
chr6	94003246	94003247
chr6	94003281	94003282
chr6	94003302	94003303
chr6	94003556	94003557
chr6	94003563	94003564
chr6	94003609	94003610
chr6	94003776	94003777
chr6	94003857	94003858
chr6	94003995	94003996
chr6	94004015	94004016
chr6	94004061	94004062
chr6	94004106	94004107
chr6	94004118	94004119
chr6	94004169	94004170
chr6	94004210	94004211
chr6	94004269	94004270
chr6	94004397	94004398
chr6	94004475	94004476
chr6	94004554	94004555
chr6	94004557	94004558
chr6	94004581	94004582
chr6	94004665	94004666
chr6	94004712	94004713
chr6	94004716	94004717
chr6	94004719	94004720
chr6	94004720	94004721
chr6	94004727	94004728
chr6	94004838	94004839
chr6	94005008	94005009
chr6	94005092	94005093
chr6	94005168	94005169
chr6	94005463	94005464
chr6	94005483	94005484
chr6	94005587	94005588
chr6	94005708	94005709
chr6	94005774	94005775
chr6	94005878	94005879
chr6	94005997	94005998
chr6	94006099	94006100
chr6	94006221	94006222
chr6	94006230	94006231
chr6	94006273	94006274
chr6	94006473	94006474
chr6	94006496	94006497
chr6	94006555	94006556
chr6	94006569	94006570
chr6	94006623	94006624
chr6	94006626	94006627
chr6	94006655	94006656
chr6	94006675	94006676
chr6	94006720	94006721
chr6	94006742	94006743
chr6	94006834	94006835
chr6	94006878	94006879
chr6	94006908	94006909
chr6	94006937	94006938
chr6	94007319	94007320
chr6	94007695	94007696
chr6	94007722	94007723
chr6	94007742	94007743
chr6	94007802	94007803
chr6	94007933	94007934
chr6	94008265	94008266
chr6	94008266	94008267
chr6	94008331	94008332
chr6	94008347	94008348
chr6	94008458	94008459
chr6	94008495	94008496
chr6	94008616	94008617
chr6	94008697	94008698
chr6	94008721	94008722
chr6	94008872	94008873
chr6	94008935	94008936
chr6	94008960	94008961
chr6	94008971	94008972
chr6	94008998	94008999
chr6	94009107	94009108
chr6	94009137	94009138
chr6	94009207	94009208
chr6	94009294	94009295
chr6	94009356	94009357
chr6	94009375	94009376
chr6	94009386	94009387
chr6	94009534	94009535
chr6	94009564	94009565
chr6	94009768	94009769
chr6	94010097	94010098
chr6	94010320	94010321
chr6	94010497	94010498
chr6	94010630	94010631
chr6	94011021	94011022
chr6	94011123	94011124
chr6	94011315	94011316
chr6	94011509	94011510
chr6	94011513	94011514
chr6	94011553	94011554
chr6	94011562	94011563
chr6	94011563	94011564
chr6	94011681	94011682
chr6	94011863	94011864
chr6	94011986	94011987
chr6	94012305	94012306
chr6	94012653	94012654
chr6	94013060	94013061
chr6	94013083	94013084
chr6	94013403	94013404
chr6	94013543	94013544
chr6	94013665	94013666
chr6	94013685	94013686
chr6	94013737	94013738
chr6	94013888	94013889
chr6	94013978	94013979
chr6	94014019	94014020
chr6	94014122	94014123
chr6	94014286	94014287
chr6	94014344	94014345
chr6	94014704	94014705
chr6	94014775	94014776
chr6	94014889	94014890
chr6	94014906	94014907
chr6	94015605	94015606
chr6	94015781	94015782
chr6	94016019	94016020
chr6	94016039	94016040
chr6	94016091	94016092
chr6	94016205	94016206
chr6	94016223	94016224
chr6	94016229	94016230
chr6	94016262	94016263
chr6	94016267	94016268
chr6	94016285	94016286
chr6	94016290	94016291
chr6	94016438	94016439
chr6	94016513	94016514
chr6	94016763	94016764
chr6	94016771	94016772
chr6	94016783	94016784
chr6	94016926	94016927
chr6	94017082	94017083
chr6	94017182	94017183
chr6	94017341	94017342
chr6	94017405	94017406
chr6	94017421	94017422
chr6	94017490	94017491
chr6	94017533	94017534
chr6	94017543	94017544
chr6	94017612	94017613
chr6	94017628	94017629
chr6	94017645	94017646
chr6	94017666	94017667
chr6	94018026	94018027
chr6	94018113	94018114
chr6	94018132	94018133
chr6	94018149	94018150
chr6	94018214	94018215
chr6	94018298	94018299
chr6	94018313	94018314
chr6	94018343	94018344
chr6	94018372	94018373
chr6	94018400	94018401
chr6	94018421	94018422
chr6	94018451	94018452
chr6	94018486	94018487
chr6	94018544	94018545
chr6	94018572	94018573
chr6	94018667	94018668
chr6	94018795	94018796
chr6	94018807	94018808
chr6	94018809	94018810
chr6	94018881	94018882
chr6	94018945	94018946
chr6	94019050	94019051
chr6	94019099	94019100
chr6	94019153	94019154
chr6	94019208	94019209
chr6	94019268	94019269
chr6	94019287	94019288
chr6	94019398	94019399
chr6	94019438	94019439
chr6	94019495	94019496
chr6	94019616	94019617
chr6	94019667	94019668
chr6	94019714	94019715
chr6	94019997	94019998
chr6	94019999	94020000
chr6	94020201	94020202
chr6	94020207	94020208
chr6	94020260	94020261
chr6	94020266	94020267
chr6	94020280	94020281
chr6	94020284	94020285
chr6	94020286	94020287
chr6	94020405	94020406
chr6	94020407	94020408
chr6	94020418	94020419
chr6	94020604	94020605
chr6	94020713	94020714
chr6	94020895	94020896
chr6	94020910	94020911
chr6	94021111	94021112
chr6	94021140	94021141
chr6	94021161	94021162
chr6	94021164	94021165
chr6	94021169	94021170
chr6	94021170	94021171
chr6	94021213	94021214
chr6	94021249	94021250
chr6	94021253	94021254
chr6	94021276	94021277
chr6	94021342	94021343
chr6	94021367	94021368
chr6	94021370	94021371
chr6	94021383	94021384
chr6	94021451	94021452
chr6	94021516	94021517
chr6	94021538	94021539
chr6	94021687	94021688
chr6	94021707	94021708
chr6	94021838	94021839
chr6	94022030	94022031
chr6	94022126	94022127
chr6	94022137	94022138
chr6	94022286	94022287
chr6	94022608	94022609
chr6	94023006	94023007
chr6	94023152	94023153
chr6	94023226	94023227
chr6	94023305	94023306
chr6	94023397	94023398
chr6	94023415	94023416
chr6	94023672	94023673
chr6	94023674	94023675
chr6	94023765	94023766
chr6	94024128	94024129
chr6	94024737	94024738
chr6	94024838	94024839
chr6	94024854	94024855
chr6	94024946	94024947
chr6	94025041	94025042
chr6	94025069	94025070
chr6	94025178	94025179
chr6	94025204	94025205
chr6	94025206	94025207
chr6	94025416	94025417
chr6	94025614	94025615
chr6	94025662	94025663
chr6	94025769	94025770
chr6	94026195	94026196
chr6	94026234	94026235
chr6	94026309	94026310
chr6	94026449	94026450
chr6	94026697	94026698
chr6	94027002	94027003
chr6	94027028	94027029
chr6	94027065	94027066
chr6	94027562	94027563
chr6	94027795	94027796
chr6	94027808	94027809
chr6	94027911	94027912
chr6	94028204	94028205
chr6	94028537	94028538
chr6	94028547	94028548
chr6	94028619	94028620
chr6	94028658	94028659
chr6	94028690	94028691
chr6	94028709	94028710
chr6	94028745	94028746
chr6	94028753	94028754
chr6	94028798	94028799
chr6	94028813	94028814
chr6	94028837	94028838
chr6	94028922	94028923
chr6	94028955	94028956
chr6	94028958	94028959
chr6	94028973	94028974
chr6	94028990	94028991
chr6	94029191	94029192
chr6	94029259	94029260
chr6	94029479	94029480
chr6	94029545	94029546
chr6	94029608	94029609
chr6	94029662	94029663
chr6	94029706	94029707
chr6	94029872	94029873
chr6	94029909	94029910
chr6	94029939	94029940
chr6	94029941	94029942
chr6	94030095	94030096
chr6	94030097	94030098
chr6	94030311	94030312
chr6	94030326	94030327
chr6	94030337	94030338
chr6	94030426	94030427
chr6	94030854	94030855
chr6	94030915	94030916
chr6	94031412	94031413
chr6	94031453	94031454
chr6	94031600	94031601
chr6	94031648	94031649
chr6	94031671	94031672
chr6	94031785	94031786
chr6	94031800	94031801
chr6	94031866	94031867
chr6	94032218	94032219
chr6	94032234	94032235
chr6	94032306	94032307
chr6	94032393	94032394
chr6	94032529	94032530
chr6	94032707	94032708
chr6	94032822	94032823
chr6	94032850	94032851
chr6	94032859	94032860
chr6	94032888	94032889
chr6	94032998	94032999
chr6	94033048	94033049
chr6	94033050	94033051
chr6	94033410	94033411
chr6	94033445	94033446
chr6	94033511	94033512
chr6	94033542	94033543
chr6	94033545	94033546
chr6	94033558	94033559
chr6	94033560	94033561
chr6	94033620	94033621
chr6	94033715	94033716
chr6	94033741	94033742
chr6	94033764	94033765
chr6	94033915	94033916
chr6	94034007	94034008
chr6	94034024	94034025
chr6	94034047	94034048
chr6	94034152	94034153
chr6	94034171	94034172
chr6	94034192	94034193
chr6	94034391	94034392
chr6	94034394	94034395
chr6	94034417	94034418
chr6	94034456	94034457
chr6	94034481	94034482
chr6	94034648	94034649
chr6	94034735	94034736
chr6	94034781	94034782
chr6	94034783	94034784
chr6	94034786	94034787
chr6	94034807	94034808
chr6	94034835	94034836
chr6	94034856	94034857
chr6	94034934	94034935
chr6	94034942	94034943
chr6	94034967	94034968
chr6	94035127	94035128
chr6	94035199	94035200
chr6	94035335	94035336
chr6	94036108	94036109
chr6	94036307	94036308
chr6	94036837	94036838
chr6	94037117	94037118
chr6	94037647	94037648
chr6	94037881	94037882
chr6	94038070	94038071
chr6	94038190	94038191
chr6	94038250	94038251
chr6	94038251	94038252
chr6	94038298	94038299
chr6	94038362	94038363
chr6	94038404	94038405
chr6	94039196	94039197
chr6	94039487	94039488
chr6	94039652	94039653
chr6	94040028	94040029
chr6	94040481	94040482
chr6	94040721	94040722
chr6	94040741	94040742
chr6	94040805	94040806
chr6	94041066	94041067
chr6	94041453	94041454
chr6	94041749	94041750
chr6	94042375	94042376
chr6	94042478	94042479
chr6	94042761	94042762
chr6	94042920	94042921
chr6	94042978	94042979
chr6	94043037	94043038
chr6	94043060	94043061
chr6	94043068	94043069
chr6	94043250	94043251
chr6	94043503	94043504
chr6	94043557	94043558
chr6	94043918	94043919
chr6	94044589	94044590
chr6	94045110	94045111
chr6	94045112	94045113
chr6	94045246	94045247
chr6	94045445	94045446
chr6	94047144	94047145
chr6	94047334	94047335
chr6	94048668	94048669
chr6	94048771	94048772
chr6	94048881	94048882
chr6	94049060	94049061
chr6	94049578	94049579
chr6	94049746	94049747
chr6	94049869	94049870
chr6	94050108	94050109
chr6	94050545	94050546
chr6	94050564	94050565
chr6	94051250	94051251
chr6	94051466	94051467
chr6	94051469	94051470
chr6	94052378	94052379
chr6	94052610	94052611
chr6	94052904	94052905
chr6	94052909	94052910
chr6	94052920	94052921
chr6	94053131	94053132
chr6	94053157	94053158
chr6	94053199	94053200
chr6	94053274	94053275
chr6	94053290	94053291
chr6	94053304	94053305
chr6	94053314	94053315
chr6	94053461	94053462
chr6	94053485	94053486
chr6	94053496	94053497
chr6	94053505	94053506
chr6	94053546	94053547
chr6	94053557	94053558
chr6	94053575	94053576
chr6	94053689	94053690
chr6	94053988	94053989
chr6	94054157	94054158
chr6	94054207	94054208
chr6	94054237	94054238
chr6	94054312	94054313
chr6	94054392	94054393
chr6	94054491	94054492
chr6	94054512	94054513
chr6	94054519	94054520
chr6	94054614	94054615
chr6	94054719	94054720
chr6	94054759	94054760
chr6	94054775	94054776
chr6	94054889	94054890
chr6	94054892	94054893
chr6	94054916	94054917
chr6	94054919	94054920
chr6	94054961	94054962
chr6	94054977	94054978
chr6	94054983	94054984
chr6	94055000	94055001
chr6	94055003	94055004
chr6	94055040	94055041
chr6	94055113	94055114
chr6	94055146	94055147
chr6	94055164	94055165
chr6	94055203	94055204
chr6	94055239	94055240
chr6	94055263	94055264
chr6	94055348	94055349
chr6	94055362	94055363
chr6	94055401	94055402
chr6	94055405	94055406
chr6	94055425	94055426
chr6	94055521	94055522
chr6	94055768	94055769
chr6	94055781	94055782
chr6	94055856	94055857
chr6	94055885	94055886
chr6	94055922	94055923
chr6	94055996	94055997
chr6	94056079	94056080
chr6	94056122	94056123
chr6	94056168	94056169
chr6	94056533	94056534
chr6	94056700	94056701
chr6	94056995	94056996
chr6	94057037	94057038
chr6	94057048	94057049
chr6	94057136	94057137
chr6	94057346	94057347
chr6	94057482	94057483
chr6	94057552	94057553
chr6	94058274	94058275
chr6	94059362	94059363
chr6	94059852	94059853
chr6	94060306	94060307
chr6	94060599	94060600
chr6	94060718	94060719
chr6	94060905	94060906
chr6	94060916	94060917
chr6	94060941	94060942
chr6	94061052	94061053
chr6	94061209	94061210
chr6	94061502	94061503
chr6	94061636	94061637
chr6	94061811	94061812
chr6	94062101	94062102
chr6	94062304	94062305
chr6	94062343	94062344
chr6	94062384	94062385
chr6	94062483	94062484
chr6	94062510	94062511
chr6	94062593	94062594
chr6	94062691	94062692
chr6	94062880	94062881
chr6	94062894	94062895
chr6	94063192	94063193
chr6	94063392	94063393
chr6	94063399	94063400
chr6	94063772	94063773
chr6	94063947	94063948
chr6	94064343	94064344
chr6	94064768	94064769
chr6	94064818	94064819
chr6	94064842	94064843
chr6	94064975	94064976
chr6	94065030	94065031
chr6	94065145	94065146
chr6	94065522	94065523
chr6	94066332	94066333
chr6	94066535	94066536
chr6	94066870	94066871
chr6	94067009	94067010
chr6	94067573	94067574
chr6	94067689	94067690
chr6	94067954	94067955
chr6	94068499	94068500
chr6	94068732	94068733
chr6	94068792	94068793
chr6	94068853	94068854
chr6	94069018	94069019
chr6	94069050	94069051
chr6	94069057	94069058
chr6	94069387	94069388
chr6	94069638	94069639
chr6	94069789	94069790
chr6	94069906	94069907
chr6	94070336	94070337
chr6	94070765	94070766
chr6	94070969	94070970
chr6	94071418	94071419
chr6	94071628	94071629
chr6	94071631	94071632
chr6	94071639	94071640
chr6	94071905	94071906
chr6	94072061	94072062
chr6	94073227	94073228
chr6	94073609	94073610
chr6	94073843	94073844
chr6	94073887	94073888
chr6	94073890	94073891
chr6	94073985	94073986
chr6	94074376	94074377
chr6	94074526	94074527
chr6	94074753	94074754
chr6	94074786	94074787
chr6	94074818	94074819
chr6	94074832	94074833
chr6	94075015	94075016
chr6	94075566	94075567
chr6	94075650	94075651
chr6	94075763	94075764
chr6	94075822	94075823
chr6	94076062	94076063
chr6	94076151	94076152
chr6	94076230	94076231
chr6	94076254	94076255
chr6	94076386	94076387
chr6	94076387	94076388
chr6	94076414	94076415
chr6	94076421	94076422
chr6	94076456	94076457
chr6	94076575	94076576
chr6	94076607	94076608
chr6	94076684	94076685
chr6	94076753	94076754
chr6	94076843	94076844
chr6	94076912	94076913
chr6	94076916	94076917
chr6	94076963	94076964
chr6	94077025	94077026
chr6	94077169	94077170
chr6	94077194	94077195
chr6	94077195	94077196
chr6	94077216	94077217
chr6	94077255	94077256
chr6	94077334	94077335
chr6	94077530	94077531
chr6	94077540	94077541
chr6	94077569	94077570
chr6	94077795	94077796
chr6	94078296	94078297
chr6	94078329	94078330
chr6	94078339	94078340
chr6	94078342	94078343
chr6	94078391	94078392
chr6	94078488	94078489
chr6	94078643	94078644
chr6	94078808	94078809
chr6	94078836	94078837
chr6	94078952	94078953
chr6	94079014	94079015
chr6	94079042	94079043
chr6	94079263	94079264
chr6	94079293	94079294
chr6	94079365	94079366
chr6	94079460	94079461
chr6	94079592	94079593
chr6	94079681	94079682
chr6	94079758	94079759
chr6	94079798	94079799
chr6	94079848	94079849
chr6	94080047	94080048
chr6	94080242	94080243
chr6	94080705	94080706
chr6	94081079	94081080
chr6	94081325	94081326
chr6	94081443	94081444
chr6	94081466	94081467
chr6	94081706	94081707
chr6	94081787	94081788
chr6	94081790	94081791
chr6	94081851	94081852
chr6	94082133	94082134
chr6	94082438	94082439
chr6	94082485	94082486
chr6	94082495	94082496
chr6	94083322	94083323
chr6	94083351	94083352
chr6	94083442	94083443
chr6	94083458	94083459
chr6	94083784	94083785
chr6	94083990	94083991
chr6	94084284	94084285
chr6	94084555	94084556
chr6	94085047	94085048
chr6	94085524	94085525
chr6	94085648	94085649
chr6	94087025	94087026
chr6	94087234	94087235
chr6	94087311	94087312
chr6	94087454	94087455
chr6	94087459	94087460
chr6	94087504	94087505
chr6	94087720	94087721
chr6	94088173	94088174
chr6	94088174	94088175
chr6	94088310	94088311
chr6	94088483	94088484
chr6	94088664	94088665
chr6	94088882	94088883
chr6	94088944	94088945
chr6	94088979	94088980
chr6	94089041	94089042
chr6	94089081	94089082
chr6	94089446	94089447
chr6	94089696	94089697
chr6	94089788	94089789
chr6	94090034	94090035
chr6	94090122	94090123
chr6	94090125	94090126
chr6	94090185	94090186
chr6	94090194	94090195
chr6	94090197	94090198
chr6	94090226	94090227
chr6	94090340	94090341
chr6	94090351	94090352
chr6	94090424	94090425
chr6	94090473	94090474
chr6	94090476	94090477
chr6	94090716	94090717
chr6	94090942	94090943
chr6	94091412	94091413
chr6	94091423	94091424
chr6	94091434	94091435
chr6	94091436	94091437
chr6	94091481	94091482
chr6	94091589	94091590
chr6	94091607	94091608
chr6	94091611	94091612
chr6	94091643	94091644
chr6	94091681	94091682
chr6	94091813	94091814
chr6	94091962	94091963
chr6	94092164	94092165
chr6	94092211	94092212
chr6	94092482	94092483
chr6	94092483	94092484
chr6	94092791	94092792
chr6	94092822	94092823
chr6	94092844	94092845
chr6	94093148	94093149
chr6	94093150	94093151
chr6	94093395	94093396
chr6	94093405	94093406
chr6	94093578	94093579
chr6	94093691	94093692
chr6	94094388	94094389
chr6	94094460	94094461
chr6	94094815	94094816
chr6	94094930	94094931
chr6	94095485	94095486
chr6	94095679	94095680
chr6	94096219	94096220
chr6	94096242	94096243
chr6	94096418	94096419
chr6	94096479	94096480
chr6	94096787	94096788
chr6	94097266	94097267
chr6	94097331	94097332
chr6	94097333	94097334
chr6	94097334	94097335
chr6	94097346	94097347
chr6	94097484	94097485
chr6	94097505	94097506
chr6	94097600	94097601
chr6	94097608	94097609
chr6	94097629	94097630
chr6	94097691	94097692
chr6	94097781	94097782
chr6	94097825	94097826
chr6	94097888	94097889
chr6	94097926	94097927
chr6	94097928	94097929
chr6	94097940	94097941
chr6	94097941	94097942
chr6	94098286	94098287
chr6	94098333	94098334
chr6	94098349	94098350
chr6	94098364	94098365
chr6	94098379	94098380
chr6	94098394	94098395
chr6	94098438	94098439
chr6	94098520	94098521
chr6	94098799	94098800
chr6	94098927	94098928
chr6	94099006	94099007
chr6	94099016	94099017
chr6	94099049	94099050
chr6	94099280	94099281
chr6	94099430	94099431
chr6	94099433	94099434
chr6	94099521	94099522
chr6	94099568	94099569
chr6	94099818	94099819
chr6	94099857	94099858
chr6	94099859	94099860
chr6	94100096	94100097
chr6	94100552	94100553
chr6	94100666	94100667
chr6	94100675	94100676
chr6	94101601	94101602
chr6	94101764	94101765
chr6	94101799	94101800
chr6	94101894	94101895
chr6	94102103	94102104
chr6	94102181	94102182
chr6	94102211	94102212
chr6	94102328	94102329
chr6	94102335	94102336
chr6	94102411	94102412
chr6	94102543	94102544
chr6	94102577	94102578
chr6	94102617	94102618
chr6	94102626	94102627
chr6	94102873	94102874
chr6	94102882	94102883
chr6	94103011	94103012
chr6	94103036	94103037
chr6	94103074	94103075
chr6	94103116	94103117
chr6	94103229	94103230
chr6	94103386	94103387
chr6	94103459	94103460
chr6	94103579	94103580
chr6	94103661	94103662
chr6	94104098	94104099
chr6	94104143	94104144
chr6	94104156	94104157
chr6	94104182	94104183
chr6	94104380	94104381
chr6	94104446	94104447
chr6	94104685	94104686
chr6	94104688	94104689
chr6	94104705	94104706
chr6	94104774	94104775
chr6	94105137	94105138
chr6	94105180	94105181
chr6	94105405	94105406
chr6	94105569	94105570
chr6	94105947	94105948
chr6	94106343	94106344
chr6	94106519	94106520
chr6	94106773	94106774
chr6	94106787	94106788
chr6	94106803	94106804
chr6	94106988	94106989
chr6	94107013	94107014
chr6	94107090	94107091
chr6	94107290	94107291
chr6	94107408	94107409
chr6	94107465	94107466
chr6	94107814	94107815
chr6	94107840	94107841
chr6	94107841	94107842
chr6	94107871	94107872
chr6	94108003	94108004
chr6	94108048	94108049
chr6	94108231	94108232
chr6	94108234	94108235
chr6	94108270	94108271
chr6	94108280	94108281
chr6	94108382	94108383
chr6	94108462	94108463
chr6	94108499	94108500
chr6	94108503	94108504
chr6	94108540	94108541
chr6	94108584	94108585
chr6	94108591	94108592
chr6	94108939	94108940
chr6	94108994	94108995
chr6	94109059	94109060
chr6	94109161	94109162
chr6	94109260	94109261
chr6	94109291	94109292
chr6	94109296	94109297
chr6	94109357	94109358
chr6	94109367	94109368
chr6	94109442	94109443
chr6	94109468	94109469
chr6	94109488	94109489
chr6	94109493	94109494
chr6	94109576	94109577
chr6	94109595	94109596
chr6	94109598	94109599
chr6	94109674	94109675
chr6	94109700	94109701
chr6	94109722	94109723
chr6	94109772	94109773
chr6	94109948	94109949
chr6	94110138	94110139
chr6	94110185	94110186
chr6	94110206	94110207
chr6	94110226	94110227
chr6	94110228	94110229
chr6	94110233	94110234
chr6	94110349	94110350
chr6	94110355	94110356
chr6	94110557	94110558
chr6	94110574	94110575
chr6	94110609	94110610
chr6	94110741	94110742
chr6	94110818	94110819
chr6	94110918	94110919
chr6	94110927	94110928
chr6	94111001	94111002
chr6	94111024	94111025
chr6	94111147	94111148
chr6	94111164	94111165
chr6	94111176	94111177
chr6	94111178	94111179
chr6	94111232	94111233
chr6	94111233	94111234
chr6	94111237	94111238
chr6	94111238	94111239
chr6	94111300	94111301
chr6	94111402	94111403
chr6	94111403	94111404
chr6	94111469	94111470
chr6	94111477	94111478
chr6	94111719	94111720
chr6	94111724	94111725
chr6	94111737	94111738
chr6	94111791	94111792
chr6	94111793	94111794
chr6	94111818	94111819
chr6	94111915	94111916
chr6	94112069	94112070
chr6	94112084	94112085
chr6	94112185	94112186
chr6	94112280	94112281
chr6	94112281	94112282
chr6	94112283	94112284
chr6	94112293	94112294
chr6	94112382	94112383
chr6	94112408	94112409
chr6	94112422	94112423
chr6	94112423	94112424
chr6	94112431	94112432
chr6	94112524	94112525
chr6	94112591	94112592
chr6	94112595	94112596
chr6	94112754	94112755
chr6	94112799	94112800
chr6	94112850	94112851
chr6	94112863	94112864
chr6	94112894	94112895
chr6	94112909	94112910
chr6	94112999	94113000
chr6	94113002	94113003
chr6	94113014	94113015
chr6	94113028	94113029
chr6	94113029	94113030
chr6	94113082	94113083
chr6	94113207	94113208
chr6	94113343	94113344
chr6	94113373	94113374
chr6	94113538	94113539
chr6	94113626	94113627
chr6	94113965	94113966
chr6	94114242	94114243
chr6	94114687	94114688
chr6	94114870	94114871
chr6	94114964	94114965
chr6	94115089	94115090
chr6	94115281	94115282
chr6	94115375	94115376
chr6	94115480	94115481
chr6	94115576	94115577
chr6	94115781	94115782
chr6	94115836	94115837
chr6	94116151	94116152
chr6	94116160	94116161
chr6	94116325	94116326
chr6	94116327	94116328
chr6	94116337	94116338
chr6	94116457	94116458
chr6	94116608	94116609
chr6	94116761	94116762
chr6	94116814	94116815
chr6	94116840	94116841
chr6	94116857	94116858
chr6	94116885	94116886
chr6	94117019	94117020
chr6	94117020	94117021
chr6	94117051	94117052
chr6	94117071	94117072
chr6	94117178	94117179
chr6	94117240	94117241
chr6	94117423	94117424
chr6	94117472	94117473
chr6	94117481	94117482
chr6	94117552	94117553
chr6	94117583	94117584
chr6	94117612	94117613
chr6	94117700	94117701
chr6	94117707	94117708
chr6	94117774	94117775
chr6	94117775	94117776
chr6	94117784	94117785
chr6	94117790	94117791
chr6	94117834	94117835
chr6	94117866	94117867
chr6	94118216	94118217
chr6	94118240	94118241
chr6	94118249	94118250
chr6	94118273	94118274
chr6	94118285	94118286
chr6	94118304	94118305
chr6	94118333	94118334
chr6	94118364	94118365
chr6	94118374	94118375
chr6	94118666	94118667
chr6	94118802	94118803
chr6	94118815	94118816
chr6	94118881	94118882
chr6	94118932	94118933
chr6	94118941	94118942
chr6	94119295	94119296
chr6	94119533	94119534
chr6	94119798	94119799
chr6	94119969	94119970
chr6	94120196	94120197
chr6	94120239	94120240
chr6	94120336	94120337
chr6	94120503	94120504
chr6	94120522	94120523
chr6	94120625	94120626
chr6	94120638	94120639
chr6	94121114	94121115
chr6	94121121	94121122
chr6	94121199	94121200
chr6	94121266	94121267
chr6	94121300	94121301
chr6	94121329	94121330
chr6	94121370	94121371
chr6	94121452	94121453
chr6	94121523	94121524
chr6	94121543	94121544
chr6	94121588	94121589
chr6	94121593	94121594
chr6	94121620	94121621
chr6	94121799	94121800
chr6	94121849	94121850
chr6	94121852	94121853
chr6	94121880	94121881
chr6	94121909	94121910
chr6	94121937	94121938
chr6	94121988	94121989
chr6	94122092	94122093
chr6	94122287	94122288
chr6	94122316	94122317
chr6	94122359	94122360
chr6	94122382	94122383
chr6	94122494	94122495
chr6	94122495	94122496
chr6	94122509	94122510
chr6	94122601	94122602
chr6	94122626	94122627
chr6	94122735	94122736
chr6	94122786	94122787
chr6	94122797	94122798
chr6	94122923	94122924
chr6	94123044	94123045
chr6	94123159	94123160
chr6	94123229	94123230
chr6	94123308	94123309
chr6	94123384	94123385
chr6	94123464	94123465
chr6	94123490	94123491
chr6	94123514	94123515
chr6	94123519	94123520
chr6	94123611	94123612
chr6	94123708	94123709
chr6	94123779	94123780
chr6	94123790	94123791
chr6	94123794	94123795
chr6	94123835	94123836
chr6	94123851	94123852
chr6	94123908	94123909
chr6	94123936	94123937
chr6	94124245	94124246
chr6	94124307	94124308
chr6	94124345	94124346
chr6	94124414	94124415
chr6	94124561	94124562
chr6	94124621	94124622
chr6	94124742	94124743
chr6	94124821	94124822
chr6	94124934	94124935
chr6	94124951	94124952
chr6	94124982	94124983
chr6	94125025	94125026
chr6	94125028	94125029
chr6	94125051	94125052
chr6	94125079	94125080
chr6	94125152	94125153
chr6	94125264	94125265
chr6	94125308	94125309
chr6	94125324	94125325
chr6	94125368	94125369
chr6	94125369	94125370
chr6	94125578	94125579
chr6	94125640	94125641
chr6	94125657	94125658
chr6	94125733	94125734
chr6	94125812	94125813
chr6	94125899	94125900
chr6	94125916	94125917
chr6	94126076	94126077
chr6	94126080	94126081
chr6	94126233	94126234
chr6	94126268	94126269
chr6	94126286	94126287
chr6	94126308	94126309
chr6	94126411	94126412
chr6	94126486	94126487
chr6	94126669	94126670
chr6	94126734	94126735
chr6	94126873	94126874
chr6	94126922	94126923
chr6	94126949	94126950
chr6	94126975	94126976
chr6	94127065	94127066
chr6	94127143	94127144
chr6	94127179	94127180
chr6	94127295	94127296
chr6	94127302	94127303
chr6	94127491	94127492
chr6	94127549	94127550
chr6	94127572	94127573
chr6	94127591	94127592
chr6	94127718	94127719
chr6	94127734	94127735
chr6	94127777	94127778
chr6	94127825	94127826
chr6	94127909	94127910
chr6	94128002	94128003
chr6	94128150	94128151
chr6	94128191	94128192
chr6	94128252	94128253
chr6	94128495	94128496
chr6	94128573	94128574
chr6	94128695	94128696
chr6	94128697	94128698
chr6	94128723	94128724
chr6	94128751	94128752
chr6	94128815	94128816
chr6	94128844	94128845
chr6	94128867	94128868
chr6	94128870	94128871
chr6	94128987	94128988
chr6	94129151	94129152
chr6	94129337	94129338
chr6	94129409	94129410
chr6	94129467	94129468
chr6	94129508	94129509
chr6	94129514	94129515
chr6	94129652	94129653
chr6	94129662	94129663
chr6	94129722	94129723
chr6	94129779	94129780
chr6	94130009	94130010
chr6	94130038	94130039
chr6	94130062	94130063
chr6	94130532	94130533
chr6	94130539	94130540
chr6	94130559	94130560
chr6	94130660	94130661
chr6	94130865	94130866
chr6	94130941	94130942
chr6	94130984	94130985
chr6	94130997	94130998
chr6	94131031	94131032
chr6	94131077	94131078
chr6	94131088	94131089
chr6	94131219	94131220
chr6	94131249	94131250
chr6	94131289	94131290
chr6	94131381	94131382
chr6	94131410	94131411
chr6	94131523	94131524
chr6	94131577	94131578
chr6	94131598	94131599
chr6	94131711	94131712
chr6	94131763	94131764
chr6	94131855	94131856
chr6	94132062	94132063
chr6	94132071	94132072
chr6	94132504	94132505
chr6	94133202	94133203
chr6	94133206	94133207
chr6	94133385	94133386
chr6	94133650	94133651
chr6	94133672	94133673
chr6	94133696	94133697
chr6	94133702	94133703
chr6	94133717	94133718
chr6	94133722	94133723
chr6	94133756	94133757
chr6	94133761	94133762
chr6	94133950	94133951
chr6	94133979	94133980
chr6	94134128	94134129
chr6	94134135	94134136
chr6	94134253	94134254
chr6	94134575	94134576
chr6	94134867	94134868
chr6	94134891	94134892
chr6	94134937	94134938
chr6	94135085	94135086
chr6	94135301	94135302
chr6	94135408	94135409
chr6	94135551	94135552
chr6	94135691	94135692
chr6	94135734	94135735
chr6	94135858	94135859
chr6	94135970	94135971
chr6	94136109	94136110
chr6	94136117	94136118
chr6	94136180	94136181
chr6	94136183	94136184
chr6	94136198	94136199
chr6	94136240	94136241
chr6	94136241	94136242
chr6	94136279	94136280
chr6	94136280	94136281
chr6	94136282	94136283
chr6	94136295	94136296
chr6	94136305	94136306
chr6	94136307	94136308
chr6	94136320	94136321
chr6	94136340	94136341
chr6	94136369	94136370
chr6	94136478	94136479
chr6	94136482	94136483
chr6	94136489	94136490
chr6	94136517	94136518
chr6	94136564	94136565
chr6	94136565	94136566
chr6	94136572	94136573
chr6	94136680	94136681
chr6	94136681	94136682
chr6	94136685	94136686
chr6	94136689	94136690
chr6	94136712	94136713
chr6	94136722	94136723
chr6	94136911	94136912
chr6	94137022	94137023
chr6	94137095	94137096
chr6	94137127	94137128
chr6	94137158	94137159
chr6	94137207	94137208
chr6	94137243	94137244
chr6	94137339	94137340
chr6	94137425	94137426
chr6	94137432	94137433
chr6	94137436	94137437
chr6	94137522	94137523
chr6	94137558	94137559
chr6	94137671	94137672
chr6	94137734	94137735
chr6	94137783	94137784
chr6	94137795	94137796
chr6	94137799	94137800
chr6	94137906	94137907
chr6	94138129	94138130
chr6	94138133	94138134
chr6	94138164	94138165
chr6	94138229	94138230
chr6	94138425	94138426
chr6	94138444	94138445
chr6	94138445	94138446
chr6	94138509	94138510
chr6	94138570	94138571
chr6	94138621	94138622
chr6	94138772	94138773
chr6	94138773	94138774
chr6	94138865	94138866
chr6	94138876	94138877
chr6	94138898	94138899
chr6	94138900	94138901
chr6	94138965	94138966
chr6	94138974	94138975
chr6	94139012	94139013
chr6	94139022	94139023
chr6	94139128	94139129
chr6	94139160	94139161
chr6	94139188	94139189
chr6	94139235	94139236
chr6	94139241	94139242
chr6	94139295	94139296
chr6	94139297	94139298
chr6	94139300	94139301
chr6	94139447	94139448
chr6	94139448	94139449
chr6	94139455	94139456
chr6	94139466	94139467
chr6	94139523	94139524
chr6	94139586	94139587
chr6	94139619	94139620
chr6	94139650	94139651
chr6	94139678	94139679
chr6	94139679	94139680
chr6	94139837	94139838
chr6	94139861	94139862
chr6	94139899	94139900
chr6	94139956	94139957
chr6	94139994	94139995
chr6	94140043	94140044
chr6	94140052	94140053
chr6	94140315	94140316
chr6	94140556	94140557
chr6	94140579	94140580
chr6	94140677	94140678
chr6	94140754	94140755
chr6	94140973	94140974
chr6	94141014	94141015
chr6	94141066	94141067
chr6	94141217	94141218
chr6	94141253	94141254
chr6	94141790	94141791
chr6	94141934	94141935
chr6	94142026	94142027
chr6	94142305	94142306
chr6	94142317	94142318
chr6	94142455	94142456
chr6	94142491	94142492
chr6	94142517	94142518
chr6	94142520	94142521
chr6	94142547	94142548
chr6	94142618	94142619
chr6	94142676	94142677
chr6	94142680	94142681
chr6	94142784	94142785
chr6	94142945	94142946
chr6	94143188	94143189
chr6	94143250	94143251
chr6	94143259	94143260
chr6	94143296	94143297
chr6	94143329	94143330
chr6	94143347	94143348
chr6	94143386	94143387
chr6	94143569	94143570
chr6	94143645	94143646
chr6	94143650	94143651
chr6	94143766	94143767
chr6	94143866	94143867
chr6	94143879	94143880
chr6	94143945	94143946
chr6	94144034	94144035
chr6	94144194	94144195
chr6	94144271	94144272
chr6	94144340	94144341
chr6	94144362	94144363
chr6	94144462	94144463
chr6	94144736	94144737
chr6	94144826	94144827
chr6	94144890	94144891
chr6	94144980	94144981
chr6	94144994	94144995
chr6	94145150	94145151
chr6	94145164	94145165
chr6	94145165	94145166
chr6	94145166	94145167
chr6	94145247	94145248
chr6	94145250	94145251
chr6	94145387	94145388
chr6	94145443	94145444
chr6	94145522	94145523
chr6	94145545	94145546
chr6	94145614	94145615
chr6	94145923	94145924
chr6	94145992	94145993
chr6	94146230	94146231
chr6	94146822	94146823
chr6	94146943	94146944
chr6	94147006	94147007
chr6	94147016	94147017
chr6	94147139	94147140
chr6	94147217	94147218
chr6	94147248	94147249
chr6	94147250	94147251
chr6	94147865	94147866
chr6	94147894	94147895
chr6	94148091	94148092
chr6	94148124	94148125
chr6	94148132	94148133
chr6	94148523	94148524
chr6	94148819	94148820
chr6	94148868	94148869
chr6	94149003	94149004
chr6	94149751	94149752
chr6	94149795	94149796
chr6	94150359	94150360
chr6	94150375	94150376
chr6	94150382	94150383
chr6	94150669	94150670
chr6	94150756	94150757
chr6	94150978	94150979
chr6	94151292	94151293
chr6	94151695	94151696
chr6	94152094	94152095
chr6	94152304	94152305
chr6	94152316	94152317
chr6	94152359	94152360
chr6	94152651	94152652
chr6	94152658	94152659
chr6	94152845	94152846
chr6	94152917	94152918
chr6	94152948	94152949
chr6	94152994	94152995
chr6	94153109	94153110
chr6	94153566	94153567
chr6	94153583	94153584
chr6	94153687	94153688
chr6	94153969	94153970
chr6	94154040	94154041
chr6	94154271	94154272
chr6	94154282	94154283
chr6	94154283	94154284
chr6	94154288	94154289
chr6	94154333	94154334
chr6	94154343	94154344
chr6	94154364	94154365
chr6	94154441	94154442
chr6	94154511	94154512
chr6	94154610	94154611
chr6	94154754	94154755
chr6	94154869	94154870
chr6	94154875	94154876
chr6	94154899	94154900
chr6	94154919	94154920
chr6	94155017	94155018
chr6	94155048	94155049
chr6	94155253	94155254
chr6	94155273	94155274
chr6	94155289	94155290
chr6	94155328	94155329
chr6	94155371	94155372
chr6	94155400	94155401
chr6	94155413	94155414
chr6	94155669	94155670
chr6	94155676	94155677
chr6	94155705	94155706
chr6	94155709	94155710
chr6	94155734	94155735
chr6	94155735	94155736
chr6	94155773	94155774
chr6	94155872	94155873
chr6	94155886	94155887
chr6	94155960	94155961
chr6	94156136	94156137
chr6	94156155	94156156
chr6	94156205	94156206
chr6	94156284	94156285
chr6	94156379	94156380
chr6	94156416	94156417
chr6	94156417	94156418
chr6	94156458	94156459
chr6	94156526	94156527
chr6	94156539	94156540
chr6	94156591	94156592
chr6	94156602	94156603
chr6	94156617	94156618
chr6	94156632	94156633
chr6	94156663	94156664
chr6	94156745	94156746
chr6	94156790	94156791
chr6	94156822	94156823
chr6	94156977	94156978
chr6	94157040	94157041
chr6	94157044	94157045
chr6	94157087	94157088
chr6	94157109	94157110
chr6	94157205	94157206
chr6	94157259	94157260
chr6	94157319	94157320
chr6	94157336	94157337
chr6	94157439	94157440
chr6	94157524	94157525
chr6	94157545	94157546
chr6	94157574	94157575
chr6	94157616	94157617
chr6	94158025	94158026
chr6	94158171	94158172
chr6	94158203	94158204
chr6	94158224	94158225
chr6	94158597	94158598
chr6	94158602	94158603
chr6	94158852	94158853
chr6	94158863	94158864
chr6	94158875	94158876
chr6	94158913	94158914
chr6	94159052	94159053
chr6	94159135	94159136
chr6	94159150	94159151
chr6	94159471	94159472
chr6	94159542	94159543
chr6	94159697	94159698
chr6	94159699	94159700
chr6	94159752	94159753
chr6	94159754	94159755
chr6	94159839	94159840
chr6	94159848	94159849
chr6	94159987	94159988
chr6	94160128	94160129
chr6	94160278	94160279
chr6	94160468	94160469
chr6	94160515	94160516
chr6	94160604	94160605
chr6	94160606	94160607
chr6	94160948	94160949
chr6	94161027	94161028
chr6	94161054	94161055
chr6	94161104	94161105
chr6	94161228	94161229
chr6	94161455	94161456
chr6	94161462	94161463
chr6	94161472	94161473
chr6	94161595	94161596
chr6	94161687	94161688
chr6	94162027	94162028
chr6	94162078	94162079
chr6	94162135	94162136
chr6	94162216	94162217
chr6	94162256	94162257
chr6	94162353	94162354
chr6	94162383	94162384
chr6	94162386	94162387
chr6	94162400	94162401
chr6	94162547	94162548
chr6	94162564	94162565
chr6	94162705	94162706
chr6	94162768	94162769
chr6	94162861	94162862
chr6	94163010	94163011
chr6	94163087	94163088
chr6	94163124	94163125
chr6	94163288	94163289
chr6	94163415	94163416
chr6	94163678	94163679
chr6	94163838	94163839
chr6	94163839	94163840
chr6	94163987	94163988
chr6	94164096	94164097
chr6	94164131	94164132
chr6	94164194	94164195
chr6	94164229	94164230
chr6	94164387	94164388
chr6	94164469	94164470
chr6	94164555	94164556
chr6	94164753	94164754
chr6	94164774	94164775
chr6	94165140	94165141
chr6	94165225	94165226
chr6	94165348	94165349
chr6	94165485	94165486
chr6	94165569	94165570
chr6	94165577	94165578
chr6	94165870	94165871
chr6	94165873	94165874
chr6	94165887	94165888
chr6	94165897	94165898
chr6	94166157	94166158
chr6	94166260	94166261
chr6	94166291	94166292
chr6	94166386	94166387
chr6	94166569	94166570
chr6	94166601	94166602
chr6	94166674	94166675
chr6	94166807	94166808
chr6	94166834	94166835
chr6	94166867	94166868
chr6	94166937	94166938
chr6	94166979	94166980
chr6	94166990	94166991
chr6	94166995	94166996
chr6	94167009	94167010
chr6	94167036	94167037
chr6	94167373	94167374
chr6	94167732	94167733
chr6	94167733	94167734
chr6	94167795	94167796
chr6	94167799	94167800
chr6	94167854	94167855
chr6	94167858	94167859
chr6	94167869	94167870
chr6	94168388	94168389
chr6	94168405	94168406
chr6	94168634	94168635
chr6	94168877	94168878
chr6	94168878	94168879
chr6	94168931	94168932
chr6	94168947	94168948
chr6	94168992	94168993
chr6	94169105	94169106
chr6	94169172	94169173
chr6	94169367	94169368
chr6	94169446	94169447
chr6	94169484	94169485
chr6	94169508	94169509
chr6	94169592	94169593
chr6	94169630	94169631
chr6	94169639	94169640
chr6	94169678	94169679
chr6	94169729	94169730
chr6	94169732	94169733
chr6	94169749	94169750
chr6	94169790	94169791
chr6	94169839	94169840
chr6	94169857	94169858
chr6	94170017	94170018
chr6	94170303	94170304
chr6	94170453	94170454
chr6	94170507	94170508
chr6	94170527	94170528
chr6	94170652	94170653
chr6	94170729	94170730
chr6	94170774	94170775
chr6	94170781	94170782
chr6	94170834	94170835
chr6	94170836	94170837
chr6	94170850	94170851
chr6	94170863	94170864
chr6	94170895	94170896
chr6	94170938	94170939
chr6	94171169	94171170
chr6	94171196	94171197
chr6	94171198	94171199
chr6	94171253	94171254
chr6	94171341	94171342
chr6	94171579	94171580
chr6	94171799	94171800
chr6	94171800	94171801
chr6	94171821	94171822
chr6	94171845	94171846
chr6	94172267	94172268
chr6	94172389	94172390
chr6	94172400	94172401
chr6	94172649	94172650
chr6	94172920	94172921
chr6	94172928	94172929
chr6	94172998	94172999
chr6	94173014	94173015
chr6	94173199	94173200
chr6	94173292	94173293
chr6	94173437	94173438
chr6	94173470	94173471
chr6	94173633	94173634
chr6	94173699	94173700
chr6	94173926	94173927
chr6	94173958	94173959
chr6	94173959	94173960
chr6	94174127	94174128
chr6	94174330	94174331
chr6	94174358	94174359
chr6	94174703	94174704
chr6	94174764	94174765
chr6	94174786	94174787
chr6	94174941	94174942
chr6	94175313	94175314
chr6	94175420	94175421
chr6	94175476	94175477
chr6	94175497	94175498
chr6	94175593	94175594
chr6	94175802	94175803
chr6	94175804	94175805
chr6	94175896	94175897
chr6	94175991	94175992
chr6	94176096	94176097
chr6	94176241	94176242
chr6	94176248	94176249
chr6	94176461	94176462
chr6	94176645	94176646
chr6	94176756	94176757
chr6	94176859	94176860
chr6	94176902	94176903
chr6	94177143	94177144
chr6	94177215	94177216
chr6	94177805	94177806
chr6	94177838	94177839
chr6	94177881	94177882
chr6	94177916	94177917
chr6	94179551	94179552
chr6	94179985	94179986
chr6	94180144	94180145
chr6	94180152	94180153
chr6	94181121	94181122
chr6	94181184	94181185
chr6	94181186	94181187
chr6	94181202	94181203
chr6	94181217	94181218
chr6	94181281	94181282
chr6	94181316	94181317
chr6	94181325	94181326
chr6	94181351	94181352
chr6	94181943	94181944
chr6	94182246	94182247
chr6	94182654	94182655
chr6	94182914	94182915
chr6	94183016	94183017
chr6	94183258	94183259
chr6	94183262	94183263
chr6	94183418	94183419
chr6	94183440	94183441
chr6	94183577	94183578
chr6	94183756	94183757
chr6	94183772	94183773
chr6	94183880	94183881
chr6	94183910	94183911
chr6	94184464	94184465
chr6	94184580	94184581
chr6	94184654	94184655
chr6	94184753	94184754
chr6	94184755	94184756
chr6	94184810	94184811
chr6	94184848	94184849
chr6	94184874	94184875
chr6	94184959	94184960
chr6	94185115	94185116
chr6	94185431	94185432
chr6	94185670	94185671
chr6	94186000	94186001
chr6	94186094	94186095
chr6	94186114	94186115
chr6	94186137	94186138
chr6	94186185	94186186
chr6	94186201	94186202
chr6	94186546	94186547
chr6	94186740	94186741
chr6	94186886	94186887
chr6	94186941	94186942
chr6	94186985	94186986
chr6	94187033	94187034
chr6	94187191	94187192
chr6	94187251	94187252
chr6	94187291	94187292
chr6	94187387	94187388
chr6	94187395	94187396
chr6	94187528	94187529
chr6	94187533	94187534
chr6	94187808	94187809
chr6	94187855	94187856
chr6	94188052	94188053
chr6	94188187	94188188
chr6	94188227	94188228
chr6	94188240	94188241
chr6	94188353	94188354
chr6	94188452	94188453
chr6	94188481	94188482
chr6	94188534	94188535
chr6	94188535	94188536
chr6	94188628	94188629
chr6	94188797	94188798
chr6	94188958	94188959
chr6	94189046	94189047
chr6	94189202	94189203
chr6	94189476	94189477
chr6	94189508	94189509
chr6	94189587	94189588
chr6	94189685	94189686
chr6	94189727	94189728
chr6	94189740	94189741
chr6	94190406	94190407
chr6	94190435	94190436
chr6	94190518	94190519
chr6	94190689	94190690
chr6	94190835	94190836
chr6	94191936	94191937
chr6	94192030	94192031
chr6	94192042	94192043
chr6	94192046	94192047
chr6	94192074	94192075
chr6	94192076	94192077
chr6	94192080	94192081
chr6	94192138	94192139
chr6	94192256	94192257
chr6	94192415	94192416
chr6	94192627	94192628
chr6	94192635	94192636
chr6	94192828	94192829
chr6	94192836	94192837
chr6	94192916	94192917
chr6	94192948	94192949
chr6	94193219	94193220
chr6	94193374	94193375
chr6	94193401	94193402
chr6	94193496	94193497
chr6	94193538	94193539
chr6	94193628	94193629
chr6	94193740	94193741
chr6	94194002	94194003
chr6	94194112	94194113
chr6	94194201	94194202
chr6	94194254	94194255
chr6	94194317	94194318
chr6	94194405	94194406
chr6	94194462	94194463
chr6	94194513	94194514
chr6	94194727	94194728
chr6	94194763	94194764
chr6	94194771	94194772
chr6	94194796	94194797
chr6	94194802	94194803
chr6	94194816	94194817
chr6	94194911	94194912
chr6	94195028	94195029
chr6	94195033	94195034
chr6	94195036	94195037
chr6	94195363	94195364
chr6	94195408	94195409
chr6	94195540	94195541
chr6	94195675	94195676
chr6	94195790	94195791
chr6	94195842	94195843
chr6	94196035	94196036
chr6	94196061	94196062
chr6	94196173	94196174
chr6	94196286	94196287
chr6	94196426	94196427
chr6	94196447	94196448
chr6	94196466	94196467
chr6	94196592	94196593
chr6	94196682	94196683
chr6	94196702	94196703
chr6	94196749	94196750
chr6	94196796	94196797
chr6	94196824	94196825
chr6	94196830	94196831
chr6	94196935	94196936
chr6	94197112	94197113
chr6	94197126	94197127
chr6	94197177	94197178
chr6	94197191	94197192
chr6	94197213	94197214
chr6	94197214	94197215
chr6	94197218	94197219
chr6	94197236	94197237
chr6	94197239	94197240
chr6	94197290	94197291
chr6	94197291	94197292
chr6	94197306	94197307
chr6	94197309	94197310
chr6	94197312	94197313
chr6	94197324	94197325
chr6	94197422	94197423
chr6	94197441	94197442
chr6	94197464	94197465
chr6	94197465	94197466
chr6	94197488	94197489
chr6	94197493	94197494
chr6	94197593	94197594
chr6	94197618	94197619
chr6	94197714	94197715
chr6	94197756	94197757
chr6	94197803	94197804
chr6	94197806	94197807
chr6	94197843	94197844
chr6	94197853	94197854
chr6	94197867	94197868
chr6	94197936	94197937
chr6	94197940	94197941
chr6	94197966	94197967
chr6	94197977	94197978
chr6	94198049	94198050
chr6	94198062	94198063
chr6	94198121	94198122
chr6	94198137	94198138
chr6	94198198	94198199
chr6	94198276	94198277
chr6	94198277	94198278
chr6	94198566	94198567
chr6	94198657	94198658
chr6	94198696	94198697
chr6	94198707	94198708
chr6	94198751	94198752
chr6	94198947	94198948
chr6	94198950	94198951
chr6	94198971	94198972
chr6	94199129	94199130
chr6	94199182	94199183
chr6	94199186	94199187
chr6	94199193	94199194
chr6	94199209	94199210
chr6	94199239	94199240
chr6	94199253	94199254
chr6	94199288	94199289
chr6	94199326	94199327
chr6	94199356	94199357
chr6	94199462	94199463
chr6	94199464	94199465
chr6	94199672	94199673
chr6	94199685	94199686
chr6	94199700	94199701
chr6	94199732	94199733
chr6	94199903	94199904
chr6	94200087	94200088
chr6	94200114	94200115
chr6	94200145	94200146
chr6	94200288	94200289
chr6	94200426	94200427
chr6	94200470	94200471
chr6	94200499	94200500
chr6	94200812	94200813
chr6	94201302	94201303
chr6	94201389	94201390
chr6	94201401	94201402
chr6	94201468	94201469
chr6	94201635	94201636
chr6	94201727	94201728
chr6	94201780	94201781
chr6	94202005	94202006
chr6	94202087	94202088
chr6	94202092	94202093
chr6	94202220	94202221
chr6	94202257	94202258
chr6	94202267	94202268
chr6	94202283	94202284
chr6	94202288	94202289
chr6	94202629	94202630
chr6	94202690	94202691
chr6	94202703	94202704
chr6	94202766	94202767
chr6	94202816	94202817
chr6	94202825	94202826
chr6	94202826	94202827
chr6	94202827	94202828
chr6	94202914	94202915
chr6	94202919	94202920
chr6	94203153	94203154
chr6	94203236	94203237
chr6	94203237	94203238
chr6	94203255	94203256
chr6	94203295	94203296
chr6	94203344	94203345
chr6	94203429	94203430
chr6	94203474	94203475
chr6	94203510	94203511
chr6	94203513	94203514
chr6	94203518	94203519
chr6	94203528	94203529
chr6	94203531	94203532
chr6	94203719	94203720
chr6	94203773	94203774
chr6	94203817	94203818
chr6	94203868	94203869
chr6	94203894	94203895
chr6	94203946	94203947
chr6	94204091	94204092
chr6	94204115	94204116
chr6	94204130	94204131
chr6	94204155	94204156
chr6	94204160	94204161
chr6	94204290	94204291
chr6	94204356	94204357
chr6	94204357	94204358
chr6	94204360	94204361
chr6	94204385	94204386
chr6	94204400	94204401
chr6	94204561	94204562
chr6	94204698	94204699
chr6	94204734	94204735
chr6	94204983	94204984
chr6	94205136	94205137
chr6	94205200	94205201
chr6	94205253	94205254
chr6	94205370	94205371
chr6	94205491	94205492
chr6	94205652	94205653
chr6	94205839	94205840
chr6	94205855	94205856
chr6	94205959	94205960
chr6	94206101	94206102
chr6	94206134	94206135
chr6	94206174	94206175
chr6	94206234	94206235
chr6	94206366	94206367
chr6	94206430	94206431
chr6	94206438	94206439
chr6	94206445	94206446
chr6	94206451	94206452
chr6	94206456	94206457
chr6	94206495	94206496
chr6	94206497	94206498
chr6	94206710	94206711
chr6	94206713	94206714
chr6	94206766	94206767
chr6	94207016	94207017
chr6	94207040	94207041
chr6	94207049	94207050
chr6	94207089	94207090
chr6	94207118	94207119
chr6	94207269	94207270
chr6	94207450	94207451
chr6	94207480	94207481
chr6	94207491	94207492
chr6	94207502	94207503
chr6	94207510	94207511
chr6	94207529	94207530
chr6	94207539	94207540
chr6	94207557	94207558
chr6	94207572	94207573
chr6	94207753	94207754
chr6	94207754	94207755
chr6	94207759	94207760
chr6	94207760	94207761
chr6	94208033	94208034
chr6	94208640	94208641
chr6	94208662	94208663
chr6	94208675	94208676
chr6	94208720	94208721
chr6	94208758	94208759
chr6	94208787	94208788
chr6	94208859	94208860
chr6	94208860	94208861
chr6	94208907	94208908
chr6	94208962	94208963
chr6	94209056	94209057
chr6	94209135	94209136
chr6	94209329	94209330
chr6	94209338	94209339
chr6	94209427	94209428
chr6	94209465	94209466
chr6	94209693	94209694
chr6	94209792	94209793
chr6	94209803	94209804
chr6	94209806	94209807
chr6	94209813	94209814
chr6	94209884	94209885
chr6	94209886	94209887
chr6	94209914	94209915
chr6	94209934	94209935
chr6	94209998	94209999
chr6	94210117	94210118
chr6	94210159	94210160
chr6	94210231	94210232
chr6	94210233	94210234
chr6	94210246	94210247
chr6	94210267	94210268
chr6	94210365	94210366
chr6	94210438	94210439
chr6	94210524	94210525
chr6	94210656	94210657
chr6	94210674	94210675
chr6	94210737	94210738
chr6	94210771	94210772
chr6	94210814	94210815
chr6	94210920	94210921
chr6	94210933	94210934
chr6	94211056	94211057
chr6	94211071	94211072
chr6	94211090	94211091
chr6	94211180	94211181
chr6	94211357	94211358
chr6	94211383	94211384
chr6	94211396	94211397
chr6	94211401	94211402
chr6	94211446	94211447
chr6	94211498	94211499
chr6	94211529	94211530
chr6	94211530	94211531
chr6	94211567	94211568
chr6	94211674	94211675
chr6	94211680	94211681
chr6	94211779	94211780
chr6	94211783	94211784
chr6	94211786	94211787
chr6	94211827	94211828
chr6	94211857	94211858
chr6	94211887	94211888
chr6	94212009	94212010
chr6	94212010	94212011
chr6	94212012	94212013
chr6	94212033	94212034
chr6	94212040	94212041
chr6	94212203	94212204
chr6	94212591	94212592
chr6	94212743	94212744
chr6	94212756	94212757
chr6	94212757	94212758
chr6	94212788	94212789
chr6	94212978	94212979
chr6	94213026	94213027
chr6	94213063	94213064
chr6	94213334	94213335
chr6	94213399	94213400
chr6	94213411	94213412
chr6	94213519	94213520
chr6	94213561	94213562
chr6	94213669	94213670
chr6	94213686	94213687
chr6	94213895	94213896
chr6	94214089	94214090
chr6	94214280	94214281
chr6	94214800	94214801
chr6	94215075	94215076
chr6	94215081	94215082
chr6	94215101	94215102
chr6	94215120	94215121
chr6	94215246	94215247
chr6	94215472	94215473
chr6	94215545	94215546
chr6	94215549	94215550
chr6	94215553	94215554
chr6	94215581	94215582
chr6	94215592	94215593
chr6	94215633	94215634
chr6	94215809	94215810
chr6	94215933	94215934
chr6	94215944	94215945
chr6	94216010	94216011
chr6	94216048	94216049
chr6	94216236	94216237
chr6	94216253	94216254
chr6	94216269	94216270
chr6	94216397	94216398
chr6	94216923	94216924
chr6	94216958	94216959
chr6	94217012	94217013
chr6	94217447	94217448
chr6	94217453	94217454
chr6	94217469	94217470
chr6	94217611	94217612
chr6	94217890	94217891
chr6	94217939	94217940
chr6	94218167	94218168
chr6	94218180	94218181
chr6	94218250	94218251
chr6	94218372	94218373
chr6	94218520	94218521
chr6	94218622	94218623
chr6	94219131	94219132
chr6	94219241	94219242
chr6	94219496	94219497
chr6	94219512	94219513
chr6	94219691	94219692
chr6	94219878	94219879
chr6	94219940	94219941
chr6	94219970	94219971
chr6	94220005	94220006
chr6	94220006	94220007
chr6	94220185	94220186
chr6	94220197	94220198
chr6	94220453	94220454
chr6	94220460	94220461
chr6	94220515	94220516
chr6	94220580	94220581
chr6	94220640	94220641
chr6	94220711	94220712
chr6	94220747	94220748
chr6	94220876	94220877
chr6	94220880	94220881
chr6	94220922	94220923
chr6	94220979	94220980
chr6	94221013	94221014
chr6	94221257	94221258
chr6	94221272	94221273
chr6	94221276	94221277
chr6	94221367	94221368
chr6	94221438	94221439
chr6	94221726	94221727
chr6	94221742	94221743
chr6	94221744	94221745
chr6	94221753	94221754
chr6	94221779	94221780
chr6	94221797	94221798
chr6	94221801	94221802
chr6	94221937	94221938
chr6	94221941	94221942
chr6	94221946	94221947
chr6	94222006	94222007
chr6	94222009	94222010
chr6	94222018	94222019
chr6	94222202	94222203
chr6	94222211	94222212
chr6	94222413	94222414
chr6	94222476	94222477
chr6	94222551	94222552
chr6	94222570	94222571
chr6	94222572	94222573
chr6	94222651	94222652
chr6	94222934	94222935
chr6	94222957	94222958
chr6	94223058	94223059
chr6	94223084	94223085
chr6	94223171	94223172
chr6	94223198	94223199
chr6	94223200	94223201
chr6	94223286	94223287
chr6	94223369	94223370
chr6	94223390	94223391
chr6	94223660	94223661
chr6	94223691	94223692
chr6	94223716	94223717
chr6	94223717	94223718
chr6	94223724	94223725
chr6	94223848	94223849
chr6	94223969	94223970
chr6	94224151	94224152
chr6	94224294	94224295
chr6	94224325	94224326
chr6	94224431	94224432
chr6	94224644	94224645
chr6	94224663	94224664
chr6	94224703	94224704
chr6	94224761	94224762
chr6	94224778	94224779
chr6	94224811	94224812
chr6	94224912	94224913
chr6	94224985	94224986
chr6	94224991	94224992
chr6	94225020	94225021
chr6	94225055	94225056
chr6	94225105	94225106
chr6	94225143	94225144
chr6	94225152	94225153
chr6	94225467	94225468
chr6	94225618	94225619
chr6	94226200	94226201
chr6	94226212	94226213
chr6	94226264	94226265
chr6	94226269	94226270
chr6	94226297	94226298
chr6	94226308	94226309
chr6	94226615	94226616
chr6	94226732	94226733
chr6	94226814	94226815
chr6	94227108	94227109
chr6	94227171	94227172
chr6	94227362	94227363
chr6	94227379	94227380
chr6	94227410	94227411
chr6	94227497	94227498
chr6	94227634	94227635
chr6	94227690	94227691
chr6	94227739	94227740
chr6	94227853	94227854
chr6	94227859	94227860
chr6	94227877	94227878
chr6	94227998	94227999
chr6	94228081	94228082
chr6	94228091	94228092
chr6	94228149	94228150
chr6	94228169	94228170
chr6	94228447	94228448
chr6	94228505	94228506
chr6	94228746	94228747
chr6	94228827	94228828
chr6	94228834	94228835
chr6	94228898	94228899
chr6	94228968	94228969
chr6	94228991	94228992
chr6	94229029	94229030
chr6	94229036	94229037
chr6	94229054	94229055
chr6	94229086	94229087
chr6	94229200	94229201
chr6	94229625	94229626
chr6	94229632	94229633
chr6	94229648	94229649
chr6	94229666	94229667
chr6	94229679	94229680
chr6	94229733	94229734
chr6	94229823	94229824
chr6	94230045	94230046
chr6	94230072	94230073
chr6	94230101	94230102
chr6	94230119	94230120
chr6	94230155	94230156
chr6	94230193	94230194
chr6	94230194	94230195
chr6	94230349	94230350
chr6	94230435	94230436
chr6	94230568	94230569
chr6	94230583	94230584
chr6	94230593	94230594
chr6	94230681	94230682
chr6	94230703	94230704
chr6	94230761	94230762
chr6	94230762	94230763
chr6	94230778	94230779
chr6	94230809	94230810
chr6	94230814	94230815
chr6	94230854	94230855
chr6	94230981	94230982
chr6	94231018	94231019
chr6	94231308	94231309
chr6	94231377	94231378
chr6	94231526	94231527
chr6	94231695	94231696
chr6	94231891	94231892
chr6	94231986	94231987
chr6	94232217	94232218
chr6	94232307	94232308
chr6	94232381	94232382
chr6	94232408	94232409
chr6	94232494	94232495
chr6	94232582	94232583
chr6	94232743	94232744
chr6	94232843	94232844
chr6	94232964	94232965
chr6	94233227	94233228
chr6	94233341	94233342
chr6	94233412	94233413
chr6	94233438	94233439
chr6	94233468	94233469
chr6	94233476	94233477
chr6	94233492	94233493
chr6	94233575	94233576
chr6	94233591	94233592
chr6	94233607	94233608
chr6	94233628	94233629
chr6	94234069	94234070
chr6	94234436	94234437
chr6	94234730	94234731
chr6	94234789	94234790
chr6	94234987	94234988
chr6	94235177	94235178
chr6	94235398	94235399
chr6	94235525	94235526
chr6	94235635	94235636
chr6	94235878	94235879
chr6	94236381	94236382
chr6	94236573	94236574
chr6	94236584	94236585
chr6	94236722	94236723
chr6	94236724	94236725
chr6	94236742	94236743
chr6	94236810	94236811
chr6	94236938	94236939
chr6	94237090	94237091
chr6	94237232	94237233
chr6	94237259	94237260
chr6	94237470	94237471
chr6	94237564	94237565
chr6	94237572	94237573
chr6	94237628	94237629
chr6	94237780	94237781
chr6	94237805	94237806
chr6	94237873	94237874
chr6	94237973	94237974
chr6	94238090	94238091
chr6	94238244	94238245
chr6	94238315	94238316
chr6	94238334	94238335
chr6	94238335	94238336
chr6	94238337	94238338
chr6	94238436	94238437
chr6	94238508	94238509
chr6	94238527	94238528
chr6	94238627	94238628
chr6	94238805	94238806
chr6	94238814	94238815
chr6	94238819	94238820
chr6	94238927	94238928
chr6	94239101	94239102
chr6	94239208	94239209
chr6	94239209	94239210
chr6	94239328	94239329
chr6	94239379	94239380
chr6	94239405	94239406
chr6	94239407	94239408
chr6	94239455	94239456
chr6	94239480	94239481
chr6	94239519	94239520
chr6	94239594	94239595
chr6	94239655	94239656
chr6	94239658	94239659
chr6	94239767	94239768
chr6	94239834	94239835
chr6	94240052	94240053
chr6	94240078	94240079
chr6	94240084	94240085
chr6	94240110	94240111
chr6	94240128	94240129
chr6	94240199	94240200
chr6	94240225	94240226
chr6	94240245	94240246
chr6	94240250	94240251
chr6	94240261	94240262
chr6	94240352	94240353
chr6	94240374	94240375
chr6	94240527	94240528
chr6	94240543	94240544
chr6	94240604	94240605
chr6	94240625	94240626
chr6	94240797	94240798
chr6	94241192	94241193
chr6	94241215	94241216
chr6	94241537	94241538
chr6	94241665	94241666
chr6	94241872	94241873
chr6	94241919	94241920
chr6	94241993	94241994
chr6	94242121	94242122
chr6	94242131	94242132
chr6	94242687	94242688
chr6	94242712	94242713
chr6	94242801	94242802
chr6	94242934	94242935
chr6	94242979	94242980
chr6	94243313	94243314
chr6	94243374	94243375
chr6	94243408	94243409
chr6	94243414	94243415
chr6	94243580	94243581
chr6	94243744	94243745
chr6	94244019	94244020
chr6	94244072	94244073
chr6	94244263	94244264
chr6	94244376	94244377
chr6	94244405	94244406
chr6	94244434	94244435
chr6	94244469	94244470
chr6	94244482	94244483
chr6	94244544	94244545
chr6	94244548	94244549
chr6	94244549	94244550
chr6	94244617	94244618
chr6	94244644	94244645
chr6	94244791	94244792
chr6	94244802	94244803
chr6	94245007	94245008
chr6	94245053	94245054
chr6	94245237	94245238
chr6	94245242	94245243
chr6	94245246	94245247
chr6	94245247	94245248
chr6	94245411	94245412
chr6	94245419	94245420
chr6	94245428	94245429
chr6	94245466	94245467
chr6	94245476	94245477
chr6	94245627	94245628
chr6	94245794	94245795
chr6	94245809	94245810
chr6	94245828	94245829
chr6	94246079	94246080
chr6	94246080	94246081
chr6	94246085	94246086
chr6	94246086	94246087
chr6	94246104	94246105
chr6	94246107	94246108
chr6	94246152	94246153
chr6	94246301	94246302
chr6	94246302	94246303
chr6	94246339	94246340
chr6	94246411	94246412
chr6	94246523	94246524
chr6	94246536	94246537
chr6	94246538	94246539
chr6	94246541	94246542
chr6	94246648	94246649
chr6	94246675	94246676
chr6	94246695	94246696
chr6	94246746	94246747
chr6	94246747	94246748
chr6	94246805	94246806
chr6	94246903	94246904
chr6	94246904	94246905
chr6	94247092	94247093
chr6	94247098	94247099
chr6	94247109	94247110
chr6	94247277	94247278
chr6	94247388	94247389
chr6	94247408	94247409
chr6	94247421	94247422
chr6	94247445	94247446
chr6	94247567	94247568
chr6	94247619	94247620
chr6	94247625	94247626
chr6	94247639	94247640
chr6	94247669	94247670
chr6	94247821	94247822
chr6	94247826	94247827
chr6	94247833	94247834
chr6	94247840	94247841
chr6	94247850	94247851
chr6	94247854	94247855
chr6	94247920	94247921
chr6	94247928	94247929
chr6	94247929	94247930
chr6	94247935	94247936
chr6	94247957	94247958
chr6	94248046	94248047
chr6	94248174	94248175
chr6	94248353	94248354
chr6	94248636	94248637
chr6	94248640	94248641
chr6	94248681	94248682
chr6	94248824	94248825
chr6	94248877	94248878
chr6	94248887	94248888
chr6	94248900	94248901
chr6	94248943	94248944
chr6	94249046	94249047
chr6	94249090	94249091
chr6	94249134	94249135
chr6	94249259	94249260
chr6	94249343	94249344
chr6	94249427	94249428
chr6	94249452	94249453
chr6	94249527	94249528
chr6	94249534	94249535
chr6	94249609	94249610
chr6	94249624	94249625
chr6	94249683	94249684
chr6	94250176	94250177
chr6	94250405	94250406
chr6	94250604	94250605
chr6	94250614	94250615
chr6	94250935	94250936
chr6	94250977	94250978
chr6	94250979	94250980
chr6	94251009	94251010
chr6	94251025	94251026
chr6	94251268	94251269
chr6	94251311	94251312
chr6	94251315	94251316
chr6	94251409	94251410
chr6	94251410	94251411
chr6	94251422	94251423
chr6	94251557	94251558
chr6	94251558	94251559
chr6	94251638	94251639
chr6	94251702	94251703
chr6	94251808	94251809
chr6	94251937	94251938
chr6	94251964	94251965
chr6	94252063	94252064
chr6	94252225	94252226
chr6	94252587	94252588
chr6	94252752	94252753
chr6	94252991	94252992
chr6	94253055	94253056
chr6	94253173	94253174
chr6	94253218	94253219
chr6	94253380	94253381
chr6	94253394	94253395
chr6	94253431	94253432
chr6	94253432	94253433
chr6	94253562	94253563
chr6	94253710	94253711
chr6	94253746	94253747
chr6	94254314	94254315
chr6	94254363	94254364
chr6	94254373	94254374
chr6	94254434	94254435
chr6	94254435	94254436
chr6	94254465	94254466
chr6	94254648	94254649
chr6	94254739	94254740
chr6	94254763	94254764
chr6	94254872	94254873
chr6	94254934	94254935
chr6	94254996	94254997
chr6	94255044	94255045
chr6	94255090	94255091
chr6	94255110	94255111
chr6	94255142	94255143
chr6	94255366	94255367
chr6	94255371	94255372
chr6	94255542	94255543
chr6	94255609	94255610
chr6	94255668	94255669
chr6	94255749	94255750
chr6	94255885	94255886
chr6	94255970	94255971
chr6	94255989	94255990
chr6	94256207	94256208
chr6	94256328	94256329
chr6	94256450	94256451
chr6	94256575	94256576
chr6	94256632	94256633
chr6	94256818	94256819
chr6	94256854	94256855
chr6	94256898	94256899
chr6	94256901	94256902
chr6	94256970	94256971
chr6	94256972	94256973
chr6	94257102	94257103
chr6	94257153	94257154
chr6	94257315	94257316
chr6	94257347	94257348
chr6	94257348	94257349
chr6	94257529	94257530
chr6	94257586	94257587
chr6	94257657	94257658
chr6	94257712	94257713
chr6	94257971	94257972
chr6	94258301	94258302
chr6	94258525	94258526
chr6	94258560	94258561
chr6	94258590	94258591
chr6	94258641	94258642
chr6	94258882	94258883
chr6	94258890	94258891
chr6	94259261	94259262
chr6	94259627	94259628
chr6	94259674	94259675
chr6	94259709	94259710
chr6	94259824	94259825
chr6	94259843	94259844
chr6	94259891	94259892
chr6	94259894	94259895
chr6	94259925	94259926
chr6	94259968	94259969
chr6	94259985	94259986
chr6	94259992	94259993
chr6	94260001	94260002
chr6	94260004	94260005
chr6	94260098	94260099
chr6	94260119	94260120
chr6	94260195	94260196
chr6	94260244	94260245
chr6	94260292	94260293
chr6	94260347	94260348
chr6	94260374	94260375
chr6	94260377	94260378
chr6	94260384	94260385
chr6	94260402	94260403
chr6	94260437	94260438
chr6	94260492	94260493
chr6	94260522	94260523
chr6	94260548	94260549
chr6	94260681	94260682
chr6	94260789	94260790
chr6	94260847	94260848
chr6	94260855	94260856
chr6	94260857	94260858
chr6	94260869	94260870
chr6	94260959	94260960
chr6	94261137	94261138
chr6	94261257	94261258
chr6	94261346	94261347
chr6	94261627	94261628
chr6	94261781	94261782
chr6	94261957	94261958
chr6	94261963	94261964
chr6	94262067	94262068
chr6	94262336	94262337
chr6	94262727	94262728
chr6	94262954	94262955
chr6	94263012	94263013
chr6	94263404	94263405
chr6	94263512	94263513
chr6	94263740	94263741
chr6	94263780	94263781
chr6	94263880	94263881
chr6	94263957	94263958
chr6	94263995	94263996
chr6	94264021	94264022
chr6	94264087	94264088
chr6	94264198	94264199
chr6	94264388	94264389
chr6	94264535	94264536
chr6	94264578	94264579
chr6	94265255	94265256
chr6	94265417	94265418
chr6	94265471	94265472
chr6	94265474	94265475
chr6	94265486	94265487
chr6	94265672	94265673
chr6	94265677	94265678
chr6	94265724	94265725
chr6	94265835	94265836
chr6	94266086	94266087
chr6	94266094	94266095
chr6	94266130	94266131
chr6	94266219	94266220
chr6	94266408	94266409
chr6	94266510	94266511
chr6	94266672	94266673
chr6	94266689	94266690
chr6	94267021	94267022
chr6	94267052	94267053
chr6	94267053	94267054
chr6	94267229	94267230
chr6	94267762	94267763
chr6	94267809	94267810
chr6	94267833	94267834
chr6	94267891	94267892
chr6	94267924	94267925
chr6	94268342	94268343
chr6	94268594	94268595
chr6	94268746	94268747
chr6	94268843	94268844
chr6	94268853	94268854
chr6	94268938	94268939
chr6	94269066	94269067
chr6	94269405	94269406
chr6	94269482	94269483
chr6	94269586	94269587
chr6	94269679	94269680
chr6	94269851	94269852
chr6	94270280	94270281
chr6	94270417	94270418
chr6	94270738	94270739
chr6	94271354	94271355
chr6	94272019	94272020
chr6	94272481	94272482
chr6	94272635	94272636
chr6	94272723	94272724
chr6	94272775	94272776
chr6	94273314	94273315
chr6	94273317	94273318
chr6	94273372	94273373
chr6	94273378	94273379
chr6	94273500	94273501
chr6	94273510	94273511
chr6	94273563	94273564
chr6	94273750	94273751
chr6	94273810	94273811
chr6	94273842	94273843
chr6	94273871	94273872
chr6	94273966	94273967
chr6	94273985	94273986
chr6	94274240	94274241
chr6	94274373	94274374
chr6	94274724	94274725
chr6	94274733	94274734
chr6	94274899	94274900
chr6	94274940	94274941
chr6	94275058	94275059
chr6	94275102	94275103
chr6	94275154	94275155
chr6	94275210	94275211
chr6	94275309	94275310
chr6	94275328	94275329
chr6	94275329	94275330
chr6	94275347	94275348
chr6	94275433	94275434
chr6	94275577	94275578
chr6	94275756	94275757
chr6	94275926	94275927
chr6	94275954	94275955
chr6	94275974	94275975
chr6	94276037	94276038
chr6	94276130	94276131
chr6	94276263	94276264
chr6	94276439	94276440
chr6	94276483	94276484
chr6	94276503	94276504
chr6	94276524	94276525
chr6	94276540	94276541
chr6	94276623	94276624
chr6	94276678	94276679
chr6	94276692	94276693
chr6	94276800	94276801
chr6	94276847	94276848
chr6	94276871	94276872
chr6	94276897	94276898
chr6	94276952	94276953
chr6	94276962	94276963
chr6	94277026	94277027
chr6	94277164	94277165
chr6	94277292	94277293
chr6	94277558	94277559
chr6	94277658	94277659
chr6	94277764	94277765
chr6	94277773	94277774
chr6	94277941	94277942
chr6	94278288	94278289
chr6	94278349	94278350
chr6	94278351	94278352
chr6	94278404	94278405
chr6	94278495	94278496
chr6	94278797	94278798
chr6	94278952	94278953
chr6	94278966	94278967
chr6	94279397	94279398
chr6	94279484	94279485
chr6	94279623	94279624
chr6	94279720	94279721
chr6	94279893	94279894
chr6	94279919	94279920
chr6	94280026	94280027
chr6	94280081	94280082
chr6	94280110	94280111
chr6	94280152	94280153
chr6	94280295	94280296
chr6	94280443	94280444
chr6	94280487	94280488
chr6	94280626	94280627
chr6	94280648	94280649
chr6	94280685	94280686
chr6	94280810	94280811
chr6	94280951	94280952
chr6	94281726	94281727
chr6	94281728	94281729
chr6	94281739	94281740
chr6	94281998	94281999
chr6	94283238	94283239
chr6	94283348	94283349
chr6	94283379	94283380
chr6	94283638	94283639
chr6	94283720	94283721
chr6	94283929	94283930
chr6	94284161	94284162
chr6	94284240	94284241
chr6	94284314	94284315
chr6	94284442	94284443
chr6	94284493	94284494
chr6	94284706	94284707
chr6	94285069	94285070
chr6	94285162	94285163
chr6	94285184	94285185
chr6	94285247	94285248
chr6	94285344	94285345
chr6	94285480	94285481
chr6	94285505	94285506
chr6	94285554	94285555
chr6	94285570	94285571
chr6	94286243	94286244
chr6	94286645	94286646
chr6	94286775	94286776
chr6	94286813	94286814
chr6	94286949	94286950
chr6	94287011	94287012
chr6	94287177	94287178
chr6	94287207	94287208
chr6	94287236	94287237
chr6	94287434	94287435
chr6	94287448	94287449
chr6	94287795	94287796
chr6	94287803	94287804
chr6	94287814	94287815
chr6	94287865	94287866
chr6	94287937	94287938
chr6	94287965	94287966
chr6	94288116	94288117
chr6	94288181	94288182
chr6	94288437	94288438
chr6	94288621	94288622
chr6	94288728	94288729
chr6	94288824	94288825
chr6	94288834	94288835
chr6	94288921	94288922
chr6	94288935	94288936
chr6	94289323	94289324
chr6	94289506	94289507
chr6	94289531	94289532
chr6	94289542	94289543
chr6	94289644	94289645
chr6	94289685	94289686
chr6	94289748	94289749
chr6	94289927	94289928
chr6	94289966	94289967
chr6	94290047	94290048
chr6	94290430	94290431
chr6	94290450	94290451
chr6	94290508	94290509
chr6	94290589	94290590
chr6	94290606	94290607
chr6	94290617	94290618
chr6	94290741	94290742
chr6	94290807	94290808
chr6	94290824	94290825
chr6	94290844	94290845
chr6	94290849	94290850
chr6	94290913	94290914
chr6	94290938	94290939
chr6	94290975	94290976
chr6	94291288	94291289
chr6	94291369	94291370
chr6	94291458	94291459
chr6	94291474	94291475
chr6	94291491	94291492
chr6	94291669	94291670
chr6	94291922	94291923
chr6	94291937	94291938
chr6	94291938	94291939
chr6	94292148	94292149
chr6	94292168	94292169
chr6	94292227	94292228
chr6	94292472	94292473
chr6	94292473	94292474
chr6	94292657	94292658
chr6	94292832	94292833
chr6	94292965	94292966
chr6	94293013	94293014
chr6	94293140	94293141
chr6	94293187	94293188
chr6	94293357	94293358
chr6	94293369	94293370
chr6	94293458	94293459
chr6	94293501	94293502
chr6	94293611	94293612
chr6	94293630	94293631
chr6	94293635	94293636
chr6	94293636	94293637
chr6	94293730	94293731
chr6	94293890	94293891
chr6	94294043	94294044
chr6	94294218	94294219
chr6	94294280	94294281
chr6	94294524	94294525
chr6	94294525	94294526
chr6	94294539	94294540
chr6	94294649	94294650
chr6	94294665	94294666
chr6	94294736	94294737
chr6	94294780	94294781
chr6	94294803	94294804
chr6	94294927	94294928
chr6	94295052	94295053
chr6	94295072	94295073
chr6	94295074	94295075
chr6	94295097	94295098
chr6	94295218	94295219
chr6	94295291	94295292
chr6	94295346	94295347
chr6	94295366	94295367
chr6	94295371	94295372
chr6	94295397	94295398
chr6	94295550	94295551
chr6	94295569	94295570
chr6	94295575	94295576
chr6	94295820	94295821
chr6	94295854	94295855
chr6	94295886	94295887
chr6	94295965	94295966
chr6	94296063	94296064
chr6	94296087	94296088
chr6	94296106	94296107
chr6	94296129	94296130
chr6	94296212	94296213
chr6	94296299	94296300
chr6	94296395	94296396
chr6	94296444	94296445
chr6	94296492	94296493
chr6	94296589	94296590
chr6	94296865	94296866
chr6	94296871	94296872
chr6	94296883	94296884
chr6	94297232	94297233
chr6	94297431	94297432
chr6	94297555	94297556
chr6	94297746	94297747
chr6	94297815	94297816
chr6	94297940	94297941
chr6	94298152	94298153
chr6	94298664	94298665
chr6	94298749	94298750
chr6	94298897	94298898
chr6	94299163	94299164
chr6	94299211	94299212
chr6	94299235	94299236
chr6	94299499	94299500
chr6	94299520	94299521
chr6	94299536	94299537
chr6	94299637	94299638
chr6	94299653	94299654
chr6	94299744	94299745
chr6	94299852	94299853
chr6	94299880	94299881
chr6	94299999	94300000
chr6	94300067	94300068
chr6	94300070	94300071
chr6	94300287	94300288
chr6	94300381	94300382
chr6	94300509	94300510
chr6	94300533	94300534
chr6	94301099	94301100
chr6	94301110	94301111
chr6	94301169	94301170
chr6	94301181	94301182
chr6	94301218	94301219
chr6	94301427	94301428
chr6	94301978	94301979
chr6	94302062	94302063
chr6	94302169	94302170
chr6	94302362	94302363
chr6	94303142	94303143
chr6	94303546	94303547
chr6	94303830	94303831
chr6	94303897	94303898
chr6	94303912	94303913
chr6	94303923	94303924
chr6	94304024	94304025
chr6	94304172	94304173
chr6	94304300	94304301
chr6	94304321	94304322
chr6	94304326	94304327
chr6	94304331	94304332
chr6	94304439	94304440
chr6	94304607	94304608
chr6	94305832	94305833
chr6	94306026	94306027
chr6	94306061	94306062
chr6	94306507	94306508
chr6	94306649	94306650
chr6	94307842	94307843
chr6	94307883	94307884
chr6	94307969	94307970
chr6	94308461	94308462
chr6	94308501	94308502
chr6	94308535	94308536
chr6	94308537	94308538
chr6	94308545	94308546
chr6	94309149	94309150
chr6	94309190	94309191
chr6	94309546	94309547
chr6	94309600	94309601
chr6	94309617	94309618
chr6	94309635	94309636
chr6	94309638	94309639
chr6	94309641	94309642
chr6	94309730	94309731
chr6	94309773	94309774
chr6	94309878	94309879
chr6	94310010	94310011
chr6	94310045	94310046
chr6	94310094	94310095
chr6	94310119	94310120
chr6	94310429	94310430
chr6	94310444	94310445
chr6	94310482	94310483
chr6	94310485	94310486
chr6	94310501	94310502
chr6	94310598	94310599
chr6	94310644	94310645
chr6	94310919	94310920
chr6	94310931	94310932
chr6	94311257	94311258
chr6	94311277	94311278
chr6	94311405	94311406
chr6	94311476	94311477
chr6	94311486	94311487
chr6	94311557	94311558
chr6	94311642	94311643
chr6	94311663	94311664
chr6	94311676	94311677
chr6	94311954	94311955
chr6	94312014	94312015
chr6	94312069	94312070
chr6	94312079	94312080
chr6	94312106	94312107
chr6	94312392	94312393
chr6	94312426	94312427
chr6	94312547	94312548
chr6	94312607	94312608
chr6	94312705	94312706
chr6	94312810	94312811
chr6	94312892	94312893
chr6	94312977	94312978
chr6	94313088	94313089
chr6	94313090	94313091
chr6	94313391	94313392
chr6	94313483	94313484
chr6	94313590	94313591
chr6	94313609	94313610
chr6	94313633	94313634
chr6	94313741	94313742
chr6	94313750	94313751
chr6	94314030	94314031
chr6	94314099	94314100
chr6	94314150	94314151
chr6	94314153	94314154
chr6	94314158	94314159
chr6	94314159	94314160
chr6	94314248	94314249
chr6	94314341	94314342
chr6	94314433	94314434
chr6	94314855	94314856
chr6	94314937	94314938
chr6	94314967	94314968
chr6	94314979	94314980
chr6	94314989	94314990
chr6	94315147	94315148
chr6	94315153	94315154
chr6	94315167	94315168
chr6	94315181	94315182
chr6	94315196	94315197
chr6	94315216	94315217
chr6	94315307	94315308
chr6	94315324	94315325
chr6	94315326	94315327
chr6	94315338	94315339
chr6	94315344	94315345
chr6	94315438	94315439
chr6	94315447	94315448
chr6	94315448	94315449
chr6	94315506	94315507
chr6	94315536	94315537
chr6	94315586	94315587
chr6	94315600	94315601
chr6	94315699	94315700
chr6	94315795	94315796
chr6	94315804	94315805
chr6	94315835	94315836
chr6	94315864	94315865
chr6	94315883	94315884
chr6	94315888	94315889
chr6	94315919	94315920
chr6	94315933	94315934
chr6	94315944	94315945
chr6	94315945	94315946
chr6	94315958	94315959
chr6	94315992	94315993
chr6	94316002	94316003
chr6	94316055	94316056
chr6	94316062	94316063
chr6	94316112	94316113
chr6	94316169	94316170
chr6	94316170	94316171
chr6	94316175	94316176
chr6	94316184	94316185
chr6	94316197	94316198
chr6	94316224	94316225
chr6	94316311	94316312
chr6	94316334	94316335
chr6	94316336	94316337
chr6	94316344	94316345
chr6	94316357	94316358
chr6	94316403	94316404
chr6	94316426	94316427
chr6	94316709	94316710
chr6	94316792	94316793
chr6	94317057	94317058
chr6	94317067	94317068
chr6	94317096	94317097
chr6	94317106	94317107
chr6	94317107	94317108
chr6	94317129	94317130
chr6	94317240	94317241
chr6	94317268	94317269
chr6	94317347	94317348
chr6	94317357	94317358
chr6	94317713	94317714
chr6	94317836	94317837
chr6	94317838	94317839
chr6	94317903	94317904
chr6	94317948	94317949
chr6	94317968	94317969
chr6	94318134	94318135
chr6	94318135	94318136
chr6	94318335	94318336
chr6	94318410	94318411
chr6	94318452	94318453
chr6	94318489	94318490
chr6	94318499	94318500
chr6	94318539	94318540
chr6	94318555	94318556
chr6	94318758	94318759
chr6	94318817	94318818
chr6	94318986	94318987
chr6	94319075	94319076
chr6	94319245	94319246
chr6	94319344	94319345
chr6	94319414	94319415
chr6	94319527	94319528
chr6	94319697	94319698
chr6	94319698	94319699
chr6	94319837	94319838
chr6	94319940	94319941
chr6	94320243	94320244
chr6	94320286	94320287
chr6	94320288	94320289
chr6	94320289	94320290
chr6	94320303	94320304
chr6	94320310	94320311
chr6	94320316	94320317
chr6	94320479	94320480
chr6	94320517	94320518
chr6	94320611	94320612
chr6	94320618	94320619
chr6	94320620	94320621
chr6	94320635	94320636
chr6	94320656	94320657
chr6	94320662	94320663
chr6	94320711	94320712
chr6	94320717	94320718
chr6	94320812	94320813
chr6	94320836	94320837
chr6	94320860	94320861
chr6	94320873	94320874
chr6	94320884	94320885
chr6	94320886	94320887
chr6	94320888	94320889
chr6	94320893	94320894
chr6	94321030	94321031
chr6	94321041	94321042
chr6	94321050	94321051
chr6	94321086	94321087
chr6	94321118	94321119
chr6	94321159	94321160
chr6	94321175	94321176
chr6	94321204	94321205
chr6	94321265	94321266
chr6	94321266	94321267
chr6	94321272	94321273
chr6	94321273	94321274
chr6	94321336	94321337
chr6	94321337	94321338
chr6	94321372	94321373
chr6	94321387	94321388
chr6	94321425	94321426
chr6	94321439	94321440
chr6	94321463	94321464
chr6	94321466	94321467
chr6	94321644	94321645
chr6	94321674	94321675
chr6	94321702	94321703
chr6	94321708	94321709
chr6	94321712	94321713
chr6	94321747	94321748
chr6	94321755	94321756
chr6	94321784	94321785
chr6	94321823	94321824
chr6	94321861	94321862
chr6	94321900	94321901
chr6	94322258	94322259
chr6	94322564	94322565
chr6	94322600	94322601
chr6	94322654	94322655
chr6	94322671	94322672
chr6	94322847	94322848
chr6	94322855	94322856
chr6	94322964	94322965
chr6	94322988	94322989
chr6	94323014	94323015
chr6	94323222	94323223
chr6	94323294	94323295
chr6	94323409	94323410
chr6	94323576	94323577
chr6	94323649	94323650
chr6	94323677	94323678
chr6	94323843	94323844
chr6	94324121	94324122
chr6	94324192	94324193
chr6	94324212	94324213
chr6	94324215	94324216
chr6	94324351	94324352
chr6	94324357	94324358
chr6	94324398	94324399
chr6	94324410	94324411
chr6	94324461	94324462
chr6	94324619	94324620
chr6	94324662	94324663
chr6	94324771	94324772
chr6	94324778	94324779
chr6	94324808	94324809
chr6	94324864	94324865
chr6	94324899	94324900
chr6	94324960	94324961
chr6	94325432	94325433
chr6	94325446	94325447
chr6	94325622	94325623
chr6	94325628	94325629
chr6	94325877	94325878
chr6	94325884	94325885
chr6	94326162	94326163
chr6	94326797	94326798
chr6	94326838	94326839
chr6	94326969	94326970
chr6	94327319	94327320
chr6	94327474	94327475
chr6	94327622	94327623
chr6	94327635	94327636
chr6	94327636	94327637
chr6	94328065	94328066
chr6	94328079	94328080
chr6	94328236	94328237
chr6	94328286	94328287
chr6	94328397	94328398
chr6	94328417	94328418
chr6	94328423	94328424
chr6	94328579	94328580
chr6	94328696	94328697
chr6	94328737	94328738
chr6	94328739	94328740
chr6	94328794	94328795
chr6	94328943	94328944
chr6	94328982	94328983
chr6	94328997	94328998
chr6	94329028	94329029
chr6	94329084	94329085
chr6	94329099	94329100
chr6	94329103	94329104
chr6	94329240	94329241
chr6	94329255	94329256
chr6	94329275	94329276
chr6	94329336	94329337
chr6	94329446	94329447
chr6	94329454	94329455
chr6	94329645	94329646
chr6	94329659	94329660
chr6	94329666	94329667
chr6	94329717	94329718
chr6	94329892	94329893
chr6	94329958	94329959
chr6	94330029	94330030
chr6	94330055	94330056
chr6	94330165	94330166
chr6	94330170	94330171
chr6	94330186	94330187
chr6	94330237	94330238
chr6	94330330	94330331
chr6	94330341	94330342
chr6	94330362	94330363
chr6	94330394	94330395
chr6	94330401	94330402
chr6	94330406	94330407
chr6	94330527	94330528
chr6	94330602	94330603
chr6	94330638	94330639
chr6	94330675	94330676
chr6	94330713	94330714
chr6	94330735	94330736
chr6	94330776	94330777
chr6	94330778	94330779
chr6	94330835	94330836
chr6	94330887	94330888
chr6	94330893	94330894
chr6	94330967	94330968
chr6	94330997	94330998
chr6	94331167	94331168
chr6	94331203	94331204
chr6	94331218	94331219
chr6	94331223	94331224
chr6	94331248	94331249
chr6	94331253	94331254
chr6	94331258	94331259
chr6	94331263	94331264
chr6	94331273	94331274
chr6	94331283	94331284
chr6	94331338	94331339
chr6	94331340	94331341
chr6	94331412	94331413
chr6	94331481	94331482
chr6	94331549	94331550
chr6	94331621	94331622
chr6	94331672	94331673
chr6	94331976	94331977
chr6	94331990	94331991
chr6	94332009	94332010
chr6	94332022	94332023
chr6	94332082	94332083
chr6	94332132	94332133
chr6	94332135	94332136
chr6	94332231	94332232
chr6	94332309	94332310
chr6	94332608	94332609
chr6	94332667	94332668
chr6	94332721	94332722
chr6	94332746	94332747
chr6	94332862	94332863
chr6	94333001	94333002
chr6	94333065	94333066
chr6	94333125	94333126
chr6	94333182	94333183
chr6	94333351	94333352
chr6	94333439	94333440
chr6	94333692	94333693
chr6	94333825	94333826
chr6	94333913	94333914
chr6	94334031	94334032
chr6	94334262	94334263
chr6	94334397	94334398
chr6	94334400	94334401
chr6	94334413	94334414
chr6	94334435	94334436
chr6	94334466	94334467
chr6	94334469	94334470
chr6	94334562	94334563
chr6	94334686	94334687
chr6	94335014	94335015
chr6	94335017	94335018
chr6	94335034	94335035
chr6	94335080	94335081
chr6	94335122	94335123
chr6	94335142	94335143
chr6	94335187	94335188
chr6	94335201	94335202
chr6	94335220	94335221
chr6	94335340	94335341
chr6	94335425	94335426
chr6	94335450	94335451
chr6	94335497	94335498
chr6	94335697	94335698
chr6	94335829	94335830
chr6	94335981	94335982
chr6	94336070	94336071
chr6	94336395	94336396
chr6	94336525	94336526
chr6	94336588	94336589
chr6	94336603	94336604
chr6	94336606	94336607
chr6	94336623	94336624
chr6	94336695	94336696
chr6	94336926	94336927
chr6	94337077	94337078
chr6	94337103	94337104
chr6	94337112	94337113
chr6	94337120	94337121
chr6	94337182	94337183
chr6	94337186	94337187
chr6	94337273	94337274
chr6	94337364	94337365
chr6	94337536	94337537
chr6	94337542	94337543
chr6	94337567	94337568
chr6	94337759	94337760
chr6	94337763	94337764
chr6	94338034	94338035
chr6	94338369	94338370
chr6	94338477	94338478
chr6	94338513	94338514
chr6	94338534	94338535
chr6	94338703	94338704
chr6	94338875	94338876
chr6	94339143	94339144
chr6	94339200	94339201
chr6	94339369	94339370
chr6	94339407	94339408
chr6	94339895	94339896
chr6	94340095	94340096
chr6	94340166	94340167
chr6	94340206	94340207
chr6	94340236	94340237
chr6	94340344	94340345
chr6	94340670	94340671
chr6	94340806	94340807
chr6	94341006	94341007
chr6	94341243	94341244
chr6	94341305	94341306
chr6	94341317	94341318
chr6	94341479	94341480
chr6	94341516	94341517
chr6	94341559	94341560
chr6	94341757	94341758
chr6	94342378	94342379
chr6	94342764	94342765
chr6	94342798	94342799
chr6	94342993	94342994
chr6	94343245	94343246
chr6	94343268	94343269
chr6	94343269	94343270
chr6	94343270	94343271
chr6	94343416	94343417
chr6	94343550	94343551
chr6	94343804	94343805
chr6	94343842	94343843
chr6	94344284	94344285
chr6	94344285	94344286
chr6	94344766	94344767
chr6	94344841	94344842
chr6	94344854	94344855
chr6	94345187	94345188
chr6	94345226	94345227
chr6	94345257	94345258
chr6	94345342	94345343
chr6	94345378	94345379
chr6	94345682	94345683
chr6	94345848	94345849
chr6	94346052	94346053
chr6	94346156	94346157
chr6	94346533	94346534
chr6	94347052	94347053
chr6	94347266	94347267
chr6	94348400	94348401
chr6	94348434	94348435
chr6	94348571	94348572
chr6	94348761	94348762
chr6	94349045	94349046
chr6	94349167	94349168
chr6	94349301	94349302
chr6	94349432	94349433
chr6	94349437	94349438
chr6	94350133	94350134
chr6	94350178	94350179
chr6	94350201	94350202
chr6	94350217	94350218
chr6	94350249	94350250
chr6	94350310	94350311
chr6	94350406	94350407
chr6	94350549	94350550
chr6	94350555	94350556
chr6	94350713	94350714
chr6	94351036	94351037
chr6	94351066	94351067
chr6	94351250	94351251
chr6	94351251	94351252
chr6	94351266	94351267
chr6	94352369	94352370
chr6	94352523	94352524
chr6	94352695	94352696
chr6	94352895	94352896
chr6	94353027	94353028
chr6	94353412	94353413
chr6	94353491	94353492
chr6	94353505	94353506
chr6	94353540	94353541
chr6	94353631	94353632
chr6	94353632	94353633
chr6	94353684	94353685
chr6	94353764	94353765
chr6	94354243	94354244
chr6	94354344	94354345
chr6	94354561	94354562
chr6	94354752	94354753
chr6	94355149	94355150
chr6	94355277	94355278
chr6	94355540	94355541
chr6	94355604	94355605
chr6	94355880	94355881
chr6	94355931	94355932
chr6	94355982	94355983
chr6	94355992	94355993
chr6	94356001	94356002
chr6	94356003	94356004
chr6	94356029	94356030
chr6	94356109	94356110
chr6	94356631	94356632
chr6	94356787	94356788
chr6	94357556	94357557
chr6	94358287	94358288
chr6	94358735	94358736
chr6	94358753	94358754
chr6	94358834	94358835
chr6	94359455	94359456
chr6	94359476	94359477
chr6	94359576	94359577
chr6	94360076	94360077
chr6	94360127	94360128
chr6	94360268	94360269
chr6	94360418	94360419
chr6	94360588	94360589
chr6	94361079	94361080
chr6	94361121	94361122
chr6	94361167	94361168
chr6	94361314	94361315
chr6	94361578	94361579
chr6	94361726	94361727
chr6	94361786	94361787
chr6	94362175	94362176
chr6	94362284	94362285
chr6	94362402	94362403
chr6	94362407	94362408
chr6	94362438	94362439
chr6	94362511	94362512
chr6	94362619	94362620
chr6	94362979	94362980
chr6	94362989	94362990
chr6	94363355	94363356
chr6	94364156	94364157
chr6	94364171	94364172
chr6	94364337	94364338
chr6	94364509	94364510
chr6	94364591	94364592
chr6	94364601	94364602
chr6	94364619	94364620
chr6	94365059	94365060
chr6	94365269	94365270
chr6	94365573	94365574
chr6	94365590	94365591
chr6	94365686	94365687
chr6	94365695	94365696
chr6	94365696	94365697
chr6	94365820	94365821
chr6	94365859	94365860
chr6	94365900	94365901
chr6	94365907	94365908
chr6	94365915	94365916
chr6	94365941	94365942
chr6	94365979	94365980
chr6	94366022	94366023
chr6	94366058	94366059
chr6	94366180	94366181
chr6	94366195	94366196
chr6	94366255	94366256
chr6	94366265	94366266
chr6	94366306	94366307
chr6	94366366	94366367
chr6	94366379	94366380
chr6	94366569	94366570
chr6	94366673	94366674
chr6	94367018	94367019
chr6	94367049	94367050
chr6	94367356	94367357
chr6	94367556	94367557
chr6	94367615	94367616
chr6	94367670	94367671
chr6	94367830	94367831
chr6	94367895	94367896
chr6	94368137	94368138
chr6	94368215	94368216
chr6	94368375	94368376
chr6	94368416	94368417
chr6	94368437	94368438
chr6	94368554	94368555
chr6	94368636	94368637
chr6	94368708	94368709
chr6	94368760	94368761
chr6	94368860	94368861
chr6	94368945	94368946
chr6	94368963	94368964
chr6	94369185	94369186
chr6	94369218	94369219
chr6	94369500	94369501
chr6	94369578	94369579
chr6	94369659	94369660
chr6	94369701	94369702
chr6	94369712	94369713
chr6	94369715	94369716
chr6	94369786	94369787
chr6	94370028	94370029
chr6	94370029	94370030
chr6	94370085	94370086
chr6	94370156	94370157
chr6	94370258	94370259
chr6	94370363	94370364
chr6	94370380	94370381
chr6	94370381	94370382
chr6	94370413	94370414
chr6	94370420	94370421
chr6	94370447	94370448
chr6	94370489	94370490
chr6	94370681	94370682
chr6	94370685	94370686
chr6	94371190	94371191
chr6	94371354	94371355
chr6	94371440	94371441
chr6	94371462	94371463
chr6	94371473	94371474
chr6	94371496	94371497
chr6	94371547	94371548
chr6	94371550	94371551
chr6	94371582	94371583
chr6	94371624	94371625
chr6	94371707	94371708
chr6	94371712	94371713
chr6	94371739	94371740
chr6	94371745	94371746
chr6	94371839	94371840
chr6	94372000	94372001
chr6	94372041	94372042
chr6	94372065	94372066
chr6	94372071	94372072
chr6	94372307	94372308
chr6	94372609	94372610
chr6	94372725	94372726
chr6	94373196	94373197
chr6	94373709	94373710
chr6	94374223	94374224
chr6	94374251	94374252
chr6	94374285	94374286
chr6	94374299	94374300
chr6	94374790	94374791
chr6	94374855	94374856
chr6	94375218	94375219
chr6	94375552	94375553
chr6	94375585	94375586
chr6	94375610	94375611
chr6	94375614	94375615
chr6	94375749	94375750
chr6	94375802	94375803
chr6	94375882	94375883
chr6	94375889	94375890
chr6	94375890	94375891
chr6	94376078	94376079
chr6	94376094	94376095
chr6	94376150	94376151
chr6	94376180	94376181
chr6	94376211	94376212
chr6	94376264	94376265
chr6	94376293	94376294
chr6	94376305	94376306
chr6	94376315	94376316
chr6	94376341	94376342
chr6	94376358	94376359
chr6	94376359	94376360
chr6	94376361	94376362
chr6	94376443	94376444
chr6	94376449	94376450
chr6	94376478	94376479
chr6	94376554	94376555
chr6	94376619	94376620
chr6	94376620	94376621
chr6	94376718	94376719
chr6	94376835	94376836
chr6	94377012	94377013
chr6	94377241	94377242
chr6	94377246	94377247
chr6	94377358	94377359
chr6	94377383	94377384
chr6	94377409	94377410
chr6	94377424	94377425
chr6	94377434	94377435
chr6	94377460	94377461
chr6	94377586	94377587
chr6	94377693	94377694
chr6	94377840	94377841
chr6	94377865	94377866
chr6	94377953	94377954
chr6	94378028	94378029
chr6	94378080	94378081
chr6	94378083	94378084
chr6	94378289	94378290
chr6	94378420	94378421
chr6	94378454	94378455
chr6	94378517	94378518
chr6	94378534	94378535
chr6	94378610	94378611
chr6	94378623	94378624
chr6	94378634	94378635
chr6	94378713	94378714
chr6	94378725	94378726
chr6	94378905	94378906
chr6	94378939	94378940
chr6	94378983	94378984
chr6	94379045	94379046
chr6	94379051	94379052
chr6	94379152	94379153
chr6	94379276	94379277
chr6	94379420	94379421
chr6	94379475	94379476
chr6	94379505	94379506
chr6	94379514	94379515
chr6	94379712	94379713
chr6	94379720	94379721
chr6	94379761	94379762
chr6	94379857	94379858
chr6	94379869	94379870
chr6	94379871	94379872
chr6	94379878	94379879
chr6	94379955	94379956
chr6	94379968	94379969
chr6	94380018	94380019
chr6	94380085	94380086
chr6	94380151	94380152
chr6	94380179	94380180
chr6	94380380	94380381
chr6	94380401	94380402
chr6	94380412	94380413
chr6	94380467	94380468
chr6	94380555	94380556
chr6	94380718	94380719
chr6	94380768	94380769
chr6	94380818	94380819
chr6	94380836	94380837
chr6	94380842	94380843
chr6	94380858	94380859
chr6	94380864	94380865
chr6	94380980	94380981
chr6	94381178	94381179
chr6	94381228	94381229
chr6	94381230	94381231
chr6	94381262	94381263
chr6	94381332	94381333
chr6	94381390	94381391
chr6	94381397	94381398
chr6	94381407	94381408
chr6	94381429	94381430
chr6	94381484	94381485
chr6	94381505	94381506
chr6	94381520	94381521
chr6	94381524	94381525
chr6	94381582	94381583
chr6	94381595	94381596
chr6	94381605	94381606
chr6	94381651	94381652
chr6	94381682	94381683
chr6	94381684	94381685
chr6	94381740	94381741
chr6	94381742	94381743
chr6	94381795	94381796
chr6	94381822	94381823
chr6	94381826	94381827
chr6	94381829	94381830
chr6	94381836	94381837
chr6	94381862	94381863
chr6	94382323	94382324
chr6	94382377	94382378
chr6	94382423	94382424
chr6	94382508	94382509
chr6	94382603	94382604
chr6	94382678	94382679
chr6	94382769	94382770
chr6	94382884	94382885
chr6	94382905	94382906
chr6	94382940	94382941
chr6	94383064	94383065
chr6	94383105	94383106
chr6	94383154	94383155
chr6	94383175	94383176
chr6	94383324	94383325
chr6	94383338	94383339
chr6	94383374	94383375
chr6	94383499	94383500
chr6	94383515	94383516
chr6	94383563	94383564
chr6	94383580	94383581
chr6	94383613	94383614
chr6	94383810	94383811
chr6	94383907	94383908
chr6	94383993	94383994
chr6	94384082	94384083
chr6	94384250	94384251
chr6	94384307	94384308
chr6	94384400	94384401
chr6	94384453	94384454
chr6	94384462	94384463
chr6	94384482	94384483
chr6	94384540	94384541
chr6	94384557	94384558
chr6	94384583	94384584
chr6	94384608	94384609
chr6	94384665	94384666
chr6	94384681	94384682
chr6	94384708	94384709
chr6	94384721	94384722
chr6	94384787	94384788
chr6	94384859	94384860
chr6	94384891	94384892
chr6	94384946	94384947
chr6	94385187	94385188
chr6	94385484	94385485
chr6	94385587	94385588
chr6	94385626	94385627
chr6	94385733	94385734
chr6	94385830	94385831
chr6	94385888	94385889
chr6	94385960	94385961
chr6	94385963	94385964
chr6	94385978	94385979
chr6	94386036	94386037
chr6	94386085	94386086
chr6	94386152	94386153
chr6	94386159	94386160
chr6	94386171	94386172
chr6	94386258	94386259
chr6	94386292	94386293
chr6	94386294	94386295
chr6	94386354	94386355
chr6	94386419	94386420
chr6	94386499	94386500
chr6	94386568	94386569
chr6	94386762	94386763
chr6	94386903	94386904
chr6	94387053	94387054
chr6	94387182	94387183
chr6	94387266	94387267
chr6	94387556	94387557
chr6	94387924	94387925
chr6	94388595	94388596
chr6	94388598	94388599
chr6	94388882	94388883
chr6	94389040	94389041
chr6	94389378	94389379
chr6	94389392	94389393
chr6	94389491	94389492
chr6	94389516	94389517
chr6	94389615	94389616
chr6	94389755	94389756
chr6	94389851	94389852
chr6	94389871	94389872
chr6	94389968	94389969
chr6	94389969	94389970
chr6	94390031	94390032
chr6	94390197	94390198
chr6	94390203	94390204
chr6	94390249	94390250
chr6	94390269	94390270
chr6	94390392	94390393
chr6	94390422	94390423
chr6	94390607	94390608
chr6	94390675	94390676
chr6	94390973	94390974
chr6	94391232	94391233
chr6	94391512	94391513
chr6	94391528	94391529
chr6	94391581	94391582
chr6	94391592	94391593
chr6	94391655	94391656
chr6	94391757	94391758
chr6	94391809	94391810
chr6	94391835	94391836
chr6	94392037	94392038
chr6	94392063	94392064
chr6	94392166	94392167
chr6	94392188	94392189
chr6	94392282	94392283
chr6	94392308	94392309
chr6	94392440	94392441
chr6	94392658	94392659
chr6	94392881	94392882
chr6	94392974	94392975
chr6	94393047	94393048
chr6	94393062	94393063
chr6	94393095	94393096
chr6	94393175	94393176
chr6	94393293	94393294
chr6	94393420	94393421
chr6	94393436	94393437
chr6	94393707	94393708
chr6	94393735	94393736
chr6	94393945	94393946
chr6	94393949	94393950
chr6	94394006	94394007
chr6	94394007	94394008
chr6	94394012	94394013
chr6	94394194	94394195
chr6	94394246	94394247
chr6	94394293	94394294
chr6	94394386	94394387
chr6	94394423	94394424
chr6	94394671	94394672
chr6	94394781	94394782
chr6	94395002	94395003
chr6	94395028	94395029
chr6	94395061	94395062
chr6	94395088	94395089
chr6	94395133	94395134
chr6	94395290	94395291
chr6	94395337	94395338
chr6	94395420	94395421
chr6	94395433	94395434
chr6	94395437	94395438
chr6	94395523	94395524
chr6	94395545	94395546
chr6	94395564	94395565
chr6	94395618	94395619
chr6	94395619	94395620
chr6	94395641	94395642
chr6	94395642	94395643
chr6	94395646	94395647
chr6	94395663	94395664
chr6	94395673	94395674
chr6	94395915	94395916
chr6	94395935	94395936
chr6	94396025	94396026
chr6	94396078	94396079
chr6	94396120	94396121
chr6	94396179	94396180
chr6	94396241	94396242
chr6	94396295	94396296
chr6	94396315	94396316
chr6	94396410	94396411
chr6	94396501	94396502
chr6	94396552	94396553
chr6	94396598	94396599
chr6	94396659	94396660
chr6	94396688	94396689
chr6	94396870	94396871
chr6	94397454	94397455
chr6	94397470	94397471
chr6	94397475	94397476
chr6	94397513	94397514
chr6	94397574	94397575
chr6	94397625	94397626
chr6	94397626	94397627
chr6	94397703	94397704
chr6	94397833	94397834
chr6	94397861	94397862
chr6	94397952	94397953
chr6	94397963	94397964
chr6	94397971	94397972
chr6	94398049	94398050
chr6	94398062	94398063
chr6	94398150	94398151
chr6	94398239	94398240
chr6	94398264	94398265
chr6	94398321	94398322
chr6	94398347	94398348
chr6	94398455	94398456
chr6	94398471	94398472
chr6	94398535	94398536
chr6	94398542	94398543
chr6	94398597	94398598
chr6	94398601	94398602
chr6	94398602	94398603
chr6	94398603	94398604
chr6	94398700	94398701
chr6	94398727	94398728
chr6	94398793	94398794
chr6	94398906	94398907
chr6	94398927	94398928
chr6	94398954	94398955
chr6	94398960	94398961
chr6	94398999	94399000
chr6	94399040	94399041
chr6	94399090	94399091
chr6	94399129	94399130
chr6	94399131	94399132
chr6	94399151	94399152
chr6	94399153	94399154
chr6	94399461	94399462
chr6	94399924	94399925
chr6	94399939	94399940
chr6	94399958	94399959
chr6	94400106	94400107
chr6	94400108	94400109
chr6	94400120	94400121
chr6	94400163	94400164
chr6	94400316	94400317
chr6	94400317	94400318
chr6	94400383	94400384
chr6	94400424	94400425
chr6	94400463	94400464
chr6	94400499	94400500
chr6	94400627	94400628
chr6	94400653	94400654
chr6	94400675	94400676
chr6	94400838	94400839
chr6	94401179	94401180
chr6	94401189	94401190
chr6	94401949	94401950
chr6	94402190	94402191
chr6	94402872	94402873
chr6	94402875	94402876
chr6	94402908	94402909
chr6	94402914	94402915
chr6	94402964	94402965
chr6	94403609	94403610
chr6	94403985	94403986
chr6	94404848	94404849
chr6	94405314	94405315
chr6	94405451	94405452
chr6	94405525	94405526
chr6	94405739	94405740
chr6	94406367	94406368
chr6	94406760	94406761
chr6	94407836	94407837
chr6	94407881	94407882
chr6	94408220	94408221
chr6	94408975	94408976
chr6	94409334	94409335
chr6	94409336	94409337
chr6	94409407	94409408
chr6	94409452	94409453
chr6	94409469	94409470
chr6	94409516	94409517
chr6	94409524	94409525
chr6	94409796	94409797
chr6	94409869	94409870
chr6	94409871	94409872
chr6	94409926	94409927
chr6	94410121	94410122
chr6	94410189	94410190
chr6	94410937	94410938
chr6	94411731	94411732
chr6	94411800	94411801
chr6	94412188	94412189
chr6	94412740	94412741
chr6	94412741	94412742
chr6	94412882	94412883
chr6	94413285	94413286
chr6	94413726	94413727
chr6	94414018	94414019
chr6	94414020	94414021
chr6	94414639	94414640
chr6	94414953	94414954
chr6	94415609	94415610
chr6	94415736	94415737
chr6	94415739	94415740
chr6	94416048	94416049
chr6	94416150	94416151
chr6	94416289	94416290
chr6	94416447	94416448
chr6	94416468	94416469
chr6	94416564	94416565
chr6	94416637	94416638
chr6	94416665	94416666
chr6	94416686	94416687
chr6	94416735	94416736
chr6	94416987	94416988
chr6	94417183	94417184
chr6	94417184	94417185
chr6	94417214	94417215
chr6	94417274	94417275
chr6	94417550	94417551
chr6	94417592	94417593
chr6	94417942	94417943
chr6	94418139	94418140
chr6	94418178	94418179
chr6	94418271	94418272
chr6	94418488	94418489
chr6	94418520	94418521
chr6	94418521	94418522
chr6	94418596	94418597
chr6	94419346	94419347
chr6	94419514	94419515
chr6	94419546	94419547
chr6	94419624	94419625
chr6	94419647	94419648
chr6	94419716	94419717
chr6	94419719	94419720
chr6	94419727	94419728
chr6	94419832	94419833
chr6	94419838	94419839
chr6	94419888	94419889
chr6	94419902	94419903
chr6	94419976	94419977
chr6	94420004	94420005
chr6	94420060	94420061
chr6	94420061	94420062
chr6	94420096	94420097
chr6	94420099	94420100
chr6	94420121	94420122
chr6	94420151	94420152
chr6	94420198	94420199
chr6	94420262	94420263
chr6	94420281	94420282
chr6	94420326	94420327
chr6	94420328	94420329
chr6	94420349	94420350
chr6	94420363	94420364
chr6	94420466	94420467
chr6	94420471	94420472
chr6	94420475	94420476
chr6	94420481	94420482
chr6	94420543	94420544
chr6	94420583	94420584
chr6	94420609	94420610
chr6	94420640	94420641
chr6	94420787	94420788
chr6	94420805	94420806
chr6	94420921	94420922
chr6	94421006	94421007
chr6	94421067	94421068
chr6	94421144	94421145
chr6	94421146	94421147
chr6	94421214	94421215
chr6	94421251	94421252
chr6	94421263	94421264
chr6	94421282	94421283
chr6	94421298	94421299
chr6	94421306	94421307
chr6	94421361	94421362
chr6	94421385	94421386
chr6	94421408	94421409
chr6	94421409	94421410
chr6	94421420	94421421
chr6	94421571	94421572
chr6	94421599	94421600
chr6	94421603	94421604
chr6	94421608	94421609
chr6	94421651	94421652
chr6	94421693	94421694
chr6	94421761	94421762
chr6	94421764	94421765
chr6	94421865	94421866
chr6	94421867	94421868
chr6	94421958	94421959
chr6	94422028	94422029
chr6	94422047	94422048
chr6	94422060	94422061
chr6	94422074	94422075
chr6	94422082	94422083
chr6	94422084	94422085
chr6	94422089	94422090
chr6	94422110	94422111
chr6	94422186	94422187
chr6	94422214	94422215
chr6	94422221	94422222
chr6	94422357	94422358
chr6	94422362	94422363
chr6	94422390	94422391
chr6	94422508	94422509
chr6	94422515	94422516
chr6	94422549	94422550
chr6	94422641	94422642
chr6	94422760	94422761
chr6	94423137	94423138
chr6	94423159	94423160
chr6	94423506	94423507
chr6	94423629	94423630
chr6	94423677	94423678
chr6	94423781	94423782
chr6	94423802	94423803
chr6	94423819	94423820
chr6	94423876	94423877
chr6	94423896	94423897
chr6	94423953	94423954
chr6	94424049	94424050
chr6	94424092	94424093
chr6	94424142	94424143
chr6	94424207	94424208
chr6	94424281	94424282
chr6	94424360	94424361
chr6	94424413	94424414
chr6	94424517	94424518
chr6	94424521	94424522
chr6	94424596	94424597
chr6	94424642	94424643
chr6	94424755	94424756
chr6	94424792	94424793
chr6	94424891	94424892
chr6	94424918	94424919
chr6	94424935	94424936
chr6	94424948	94424949
chr6	94424967	94424968
chr6	94425026	94425027
chr6	94425031	94425032
chr6	94425049	94425050
chr6	94425080	94425081
chr6	94425107	94425108
chr6	94425150	94425151
chr6	94425151	94425152
chr6	94425167	94425168
chr6	94425168	94425169
chr6	94425245	94425246
chr6	94425247	94425248
chr6	94425341	94425342
chr6	94425363	94425364
chr6	94425375	94425376
chr6	94425425	94425426
chr6	94425490	94425491
chr6	94425528	94425529
chr6	94425557	94425558
chr6	94425585	94425586
chr6	94425648	94425649
chr6	94425651	94425652
chr6	94425697	94425698
chr6	94425748	94425749
chr6	94425753	94425754
chr6	94425770	94425771
chr6	94425946	94425947
chr6	94425958	94425959
chr6	94426023	94426024
chr6	94426026	94426027
chr6	94426041	94426042
chr6	94426102	94426103
chr6	94426114	94426115
chr6	94426153	94426154
chr6	94426165	94426166
chr6	94426197	94426198
chr6	94426238	94426239
chr6	94426265	94426266
chr6	94426268	94426269
chr6	94426288	94426289
chr6	94426290	94426291
chr6	94426340	94426341
chr6	94426417	94426418
chr6	94426461	94426462
chr6	94426529	94426530
chr6	94426538	94426539
chr6	94426546	94426547
chr6	94426629	94426630
chr6	94426641	94426642
chr6	94426698	94426699
chr6	94426969	94426970
chr6	94426970	94426971
chr6	94426990	94426991
chr6	94427002	94427003
chr6	94427003	94427004
chr6	94427132	94427133
chr6	94427195	94427196
chr6	94427198	94427199
chr6	94427206	94427207
chr6	94427224	94427225
chr6	94427227	94427228
chr6	94427269	94427270
chr6	94427346	94427347
chr6	94427534	94427535
chr6	94427769	94427770
chr6	94427905	94427906
chr6	94428163	94428164
chr6	94428300	94428301
chr6	94428859	94428860
chr6	94428884	94428885
chr6	94428888	94428889
chr6	94428899	94428900
chr6	94429081	94429082
chr6	94429549	94429550
chr6	94430594	94430595
chr6	94430603	94430604
chr6	94430648	94430649
chr6	94430958	94430959
chr6	94430959	94430960
chr6	94431084	94431085
chr6	94431107	94431108
chr6	94431478	94431479
chr6	94431657	94431658
chr6	94431725	94431726
chr6	94431751	94431752
chr6	94431892	94431893
chr6	94431899	94431900
chr6	94431977	94431978
chr6	94432029	94432030
chr6	94432060	94432061
chr6	94432126	94432127
chr6	94432141	94432142
chr6	94432154	94432155
chr6	94432229	94432230
chr6	94432246	94432247
chr6	94432490	94432491
chr6	94432585	94432586
chr6	94432593	94432594
chr6	94432847	94432848
chr6	94432872	94432873
chr6	94432917	94432918
chr6	94432969	94432970
chr6	94433092	94433093
chr6	94433196	94433197
chr6	94433582	94433583
chr6	94433665	94433666
chr6	94433680	94433681
chr6	94433802	94433803
chr6	94433838	94433839
chr6	94433865	94433866
chr6	94433985	94433986
chr6	94434032	94434033
chr6	94434082	94434083
chr6	94434168	94434169
chr6	94434182	94434183
chr6	94434193	94434194
chr6	94434203	94434204
chr6	94434244	94434245
chr6	94434274	94434275
chr6	94434385	94434386
chr6	94434449	94434450
chr6	94434606	94434607
chr6	94434652	94434653
chr6	94434761	94434762
chr6	94434897	94434898
chr6	94434921	94434922
chr6	94435118	94435119
chr6	94435331	94435332
chr6	94435349	94435350
chr6	94435449	94435450
chr6	94435457	94435458
chr6	94435459	94435460
chr6	94435476	94435477
chr6	94435477	94435478
chr6	94435522	94435523
chr6	94435528	94435529
chr6	94435543	94435544
chr6	94435685	94435686
chr6	94435751	94435752
chr6	94435753	94435754
chr6	94435771	94435772
chr6	94435784	94435785
chr6	94435826	94435827
chr6	94435885	94435886
chr6	94436228	94436229
chr6	94436321	94436322
chr6	94436510	94436511
chr6	94436525	94436526
chr6	94436538	94436539
chr6	94436736	94436737
chr6	94436859	94436860
chr6	94436862	94436863
chr6	94436973	94436974
chr6	94437004	94437005
chr6	94437054	94437055
chr6	94437057	94437058
chr6	94437058	94437059
chr6	94437107	94437108
chr6	94437134	94437135
chr6	94437151	94437152
chr6	94437204	94437205
chr6	94437251	94437252
chr6	94437390	94437391
chr6	94437578	94437579
chr6	94437581	94437582
chr6	94437593	94437594
chr6	94437667	94437668
chr6	94437668	94437669
chr6	94437685	94437686
chr6	94437858	94437859
chr6	94437871	94437872
chr6	94437958	94437959
chr6	94438034	94438035
chr6	94438047	94438048
chr6	94438092	94438093
chr6	94438139	94438140
chr6	94438418	94438419
chr6	94438513	94438514
chr6	94438592	94438593
chr6	94438611	94438612
chr6	94438624	94438625
chr6	94438637	94438638
chr6	94438676	94438677
chr6	94438687	94438688
chr6	94438689	94438690
chr6	94438760	94438761
chr6	94438794	94438795
chr6	94438838	94438839
chr6	94438850	94438851
chr6	94438855	94438856
chr6	94438934	94438935
chr6	94438983	94438984
chr6	94439100	94439101
chr6	94439135	94439136
chr6	94439199	94439200
chr6	94439274	94439275
chr6	94439306	94439307
chr6	94439450	94439451
chr6	94439481	94439482
chr6	94439483	94439484
chr6	94439584	94439585
chr6	94439709	94439710
chr6	94439734	94439735
chr6	94439854	94439855
chr6	94439930	94439931
chr6	94439940	94439941
chr6	94439945	94439946
chr6	94439987	94439988
chr6	94440414	94440415
chr6	94440425	94440426
chr6	94440450	94440451
chr6	94440560	94440561
chr6	94440608	94440609
chr6	94440626	94440627
chr6	94440681	94440682
chr6	94440921	94440922
chr6	94440928	94440929
chr6	94441570	94441571
chr6	94441583	94441584
chr6	94441714	94441715
chr6	94441719	94441720
chr6	94441861	94441862
chr6	94441935	94441936
chr6	94441978	94441979
chr6	94442234	94442235
chr6	94442257	94442258
chr6	94442273	94442274
chr6	94442310	94442311
chr6	94442402	94442403
chr6	94442422	94442423
chr6	94442549	94442550
chr6	94442655	94442656
chr6	94442724	94442725
chr6	94442825	94442826
chr6	94442947	94442948
chr6	94442952	94442953
chr6	94442958	94442959
chr6	94443073	94443074
chr6	94443095	94443096
chr6	94443320	94443321
chr6	94443387	94443388
chr6	94443541	94443542
chr6	94443545	94443546
chr6	94443660	94443661
chr6	94443865	94443866
chr6	94443873	94443874
chr6	94444176	94444177
chr6	94444327	94444328
chr6	94444330	94444331
chr6	94444383	94444384
chr6	94444456	94444457
chr6	94444481	94444482
chr6	94444510	94444511
chr6	94444574	94444575
chr6	94444686	94444687
chr6	94444795	94444796
chr6	94444830	94444831
chr6	94444952	94444953
chr6	94444961	94444962
chr6	94445079	94445080
chr6	94445131	94445132
chr6	94445610	94445611
chr6	94445668	94445669
chr6	94445679	94445680
chr6	94445694	94445695
chr6	94445695	94445696
chr6	94445735	94445736
chr6	94445849	94445850
chr6	94445886	94445887
chr6	94445898	94445899
chr6	94445909	94445910
chr6	94445922	94445923
chr6	94446080	94446081
chr6	94446081	94446082
chr6	94446115	94446116
chr6	94446225	94446226
chr6	94446226	94446227
chr6	94446351	94446352
chr6	94446422	94446423
chr6	94446423	94446424
chr6	94446437	94446438
chr6	94446443	94446444
chr6	94446459	94446460
chr6	94446495	94446496
chr6	94446570	94446571
chr6	94446671	94446672
chr6	94446692	94446693
chr6	94446853	94446854
chr6	94446883	94446884
chr6	94446923	94446924
chr6	94447063	94447064
chr6	94447069	94447070
chr6	94447214	94447215
chr6	94447279	94447280
chr6	94447304	94447305
chr6	94447424	94447425
chr6	94447576	94447577
chr6	94447584	94447585
chr6	94447640	94447641
chr6	94447642	94447643
chr6	94447790	94447791
chr6	94447794	94447795
chr6	94447969	94447970
chr6	94447970	94447971
chr6	94448238	94448239
chr6	94448798	94448799
chr6	94448972	94448973
chr6	94449276	94449277
chr6	94449570	94449571
chr6	94449628	94449629
chr6	94449856	94449857
chr6	94450247	94450248
chr6	94450491	94450492
chr6	94451311	94451312
chr6	94451391	94451392
chr6	94451393	94451394
chr6	94451394	94451395
chr6	94451512	94451513
chr6	94451995	94451996
chr6	94452278	94452279
chr6	94452381	94452382
chr6	94452436	94452437
chr6	94452519	94452520
chr6	94453745	94453746
chr6	94453822	94453823
chr6	94454178	94454179
chr6	94454616	94454617
chr6	94454804	94454805
chr6	94454826	94454827
chr6	94455099	94455100
chr6	94455103	94455104
chr6	94455110	94455111
chr6	94455141	94455142
chr6	94455168	94455169
chr6	94455189	94455190
chr6	94455219	94455220
chr6	94455314	94455315
chr6	94455350	94455351
chr6	94455371	94455372
chr6	94455385	94455386
chr6	94455428	94455429
chr6	94455457	94455458
chr6	94455495	94455496
chr6	94455497	94455498
chr6	94455559	94455560
chr6	94455709	94455710
chr6	94455764	94455765
chr6	94455861	94455862
chr6	94456166	94456167
chr6	94456262	94456263
chr6	94456272	94456273
chr6	94456289	94456290
chr6	94456331	94456332
chr6	94456355	94456356
chr6	94456414	94456415
chr6	94456506	94456507
chr6	94456561	94456562
chr6	94456569	94456570
chr6	94456672	94456673
chr6	94456689	94456690
chr6	94456730	94456731
chr6	94456758	94456759
chr6	94456817	94456818
chr6	94457480	94457481
chr6	94457510	94457511
chr6	94457554	94457555
chr6	94457602	94457603
chr6	94457619	94457620
chr6	94457658	94457659
chr6	94457679	94457680
chr6	94457683	94457684
chr6	94457714	94457715
chr6	94457721	94457722
chr6	94457770	94457771
chr6	94457854	94457855
chr6	94457980	94457981
chr6	94458077	94458078
chr6	94458079	94458080
chr6	94458082	94458083
chr6	94458235	94458236
chr6	94458249	94458250
chr6	94458294	94458295
chr6	94458420	94458421
chr6	94458422	94458423
chr6	94458482	94458483
chr6	94458600	94458601
chr6	94458617	94458618
chr6	94458620	94458621
chr6	94458626	94458627
chr6	94458723	94458724
chr6	94458775	94458776
chr6	94458855	94458856
chr6	94459014	94459015
chr6	94459025	94459026
chr6	94459212	94459213
chr6	94459336	94459337
chr6	94459389	94459390
chr6	94459429	94459430
chr6	94459549	94459550
chr6	94459715	94459716
chr6	94459774	94459775
chr6	94459847	94459848
chr6	94459871	94459872
chr6	94459904	94459905
chr6	94459974	94459975
chr6	94460047	94460048
chr6	94460075	94460076
chr6	94460100	94460101
chr6	94460127	94460128
chr6	94460128	94460129
chr6	94460136	94460137
chr6	94460142	94460143
chr6	94460290	94460291
chr6	94460343	94460344
chr6	94460392	94460393
chr6	94460398	94460399
chr6	94460418	94460419
chr6	94460430	94460431
chr6	94460504	94460505
chr6	94460535	94460536
chr6	94460597	94460598
chr6	94460694	94460695
chr6	94460945	94460946
chr6	94461028	94461029
chr6	94461050	94461051
chr6	94461132	94461133
chr6	94461205	94461206
chr6	94461287	94461288
chr6	94461379	94461380
chr6	94461447	94461448
chr6	94461453	94461454
chr6	94461469	94461470
chr6	94461558	94461559
chr6	94461618	94461619
chr6	94461881	94461882
chr6	94461942	94461943
chr6	94461979	94461980
chr6	94462002	94462003
chr6	94462041	94462042
chr6	94462100	94462101
chr6	94462138	94462139
chr6	94462311	94462312
chr6	94462426	94462427
chr6	94462536	94462537
chr6	94462622	94462623
chr6	94462623	94462624
chr6	94462712	94462713
chr6	94462725	94462726
chr6	94462727	94462728
chr6	94462753	94462754
chr6	94462760	94462761
chr6	94462776	94462777
chr6	94462814	94462815
chr6	94462829	94462830
chr6	94462870	94462871
chr6	94462880	94462881
chr6	94462881	94462882
chr6	94462943	94462944
chr6	94463003	94463004
chr6	94463063	94463064
chr6	94463073	94463074
chr6	94463207	94463208
chr6	94463213	94463214
chr6	94463494	94463495
chr6	94463686	94463687
chr6	94463705	94463706
chr6	94463720	94463721
chr6	94463897	94463898
chr6	94463907	94463908
chr6	94463910	94463911
chr6	94463935	94463936
chr6	94463957	94463958
chr6	94464001	94464002
chr6	94464006	94464007
chr6	94464084	94464085
chr6	94464090	94464091
chr6	94464256	94464257
chr6	94464340	94464341
chr6	94464401	94464402
chr6	94464403	94464404
chr6	94464466	94464467
chr6	94464669	94464670
chr6	94464734	94464735
chr6	94464840	94464841
chr6	94465033	94465034
chr6	94465298	94465299
chr6	94465302	94465303
chr6	94465331	94465332
chr6	94465391	94465392
chr6	94465477	94465478
chr6	94465590	94465591
chr6	94465630	94465631
chr6	94465656	94465657
chr6	94465657	94465658
chr6	94465668	94465669
chr6	94465693	94465694
chr6	94465705	94465706
chr6	94465724	94465725
chr6	94465729	94465730
chr6	94465738	94465739
chr6	94465754	94465755
chr6	94465794	94465795
chr6	94465841	94465842
chr6	94465870	94465871
chr6	94465882	94465883
chr6	94465958	94465959
chr6	94465967	94465968
chr6	94466009	94466010
chr6	94466076	94466077
chr6	94466077	94466078
chr6	94466078	94466079
chr6	94466079	94466080
chr6	94466088	94466089
chr6	94466144	94466145
chr6	94466201	94466202
chr6	94466318	94466319
chr6	94466339	94466340
chr6	94466344	94466345
chr6	94466534	94466535
chr6	94466612	94466613
chr6	94466678	94466679
chr6	94466766	94466767
chr6	94466836	94466837
chr6	94466838	94466839
chr6	94466865	94466866
chr6	94466923	94466924
chr6	94466938	94466939
chr6	94467013	94467014
chr6	94467175	94467176
chr6	94467333	94467334
chr6	94467421	94467422
chr6	94467429	94467430
chr6	94467470	94467471
chr6	94467472	94467473
chr6	94467517	94467518
chr6	94467551	94467552
chr6	94467623	94467624
chr6	94467772	94467773
chr6	94467773	94467774
chr6	94467777	94467778
chr6	94467792	94467793
chr6	94467798	94467799
chr6	94467873	94467874
chr6	94467882	94467883
chr6	94467904	94467905
chr6	94467972	94467973
chr6	94468007	94468008
chr6	94468008	94468009
chr6	94468038	94468039
chr6	94468045	94468046
chr6	94468068	94468069
chr6	94468079	94468080
chr6	94468110	94468111
chr6	94468115	94468116
chr6	94468122	94468123
chr6	94468241	94468242
chr6	94468273	94468274
chr6	94468353	94468354
chr6	94468382	94468383
chr6	94468400	94468401
chr6	94468413	94468414
chr6	94468450	94468451
chr6	94468461	94468462
chr6	94468462	94468463
chr6	94468626	94468627
chr6	94468649	94468650
chr6	94468660	94468661
chr6	94468837	94468838
chr6	94468952	94468953
chr6	94469032	94469033
chr6	94469104	94469105
chr6	94469118	94469119
chr6	94469133	94469134
chr6	94469148	94469149
chr6	94469196	94469197
chr6	94469237	94469238
chr6	94469302	94469303
chr6	94469335	94469336
chr6	94469485	94469486
chr6	94469493	94469494
chr6	94469510	94469511
chr6	94469511	94469512
chr6	94469519	94469520
chr6	94469636	94469637
chr6	94469826	94469827
chr6	94469845	94469846
chr6	94470052	94470053
chr6	94470056	94470057
chr6	94470209	94470210
chr6	94470234	94470235
chr6	94470468	94470469
chr6	94470480	94470481
chr6	94470545	94470546
chr6	94470569	94470570
chr6	94470580	94470581
chr6	94470583	94470584
chr6	94470586	94470587
chr6	94470597	94470598
chr6	94470850	94470851
chr6	94470860	94470861
chr6	94470962	94470963
chr6	94471085	94471086
chr6	94471142	94471143
chr6	94471315	94471316
chr6	94471318	94471319
chr6	94471524	94471525
chr6	94471644	94471645
chr6	94471651	94471652
chr6	94471727	94471728
chr6	94471734	94471735
chr6	94471929	94471930
chr6	94471939	94471940
chr6	94472451	94472452
chr6	94472595	94472596
chr6	94472698	94472699
chr6	94472846	94472847
chr6	94473195	94473196
chr6	94473377	94473378
chr6	94473555	94473556
chr6	94473746	94473747
chr6	94473960	94473961
chr6	94474038	94474039
chr6	94474049	94474050
chr6	94474053	94474054
chr6	94474131	94474132
chr6	94474132	94474133
chr6	94474666	94474667
chr6	94474883	94474884
chr6	94475008	94475009
chr6	94475063	94475064
chr6	94475257	94475258
chr6	94475395	94475396
chr6	94476005	94476006
chr6	94476371	94476372
chr6	94476389	94476390
chr6	94476417	94476418
chr6	94476471	94476472
chr6	94476596	94476597
chr6	94476608	94476609
chr6	94476792	94476793
chr6	94476863	94476864
chr6	94477197	94477198
chr6	94477406	94477407
chr6	94477605	94477606
chr6	94477625	94477626
chr6	94478217	94478218
chr6	94478354	94478355
chr6	94479101	94479102
chr6	94480000	94480001
chr6	94480108	94480109
chr6	94480452	94480453
chr6	94480675	94480676
chr6	94480772	94480773
chr6	94480902	94480903
chr6	94481378	94481379
chr6	94482137	94482138
chr6	94482910	94482911
chr6	94483013	94483014
chr6	94483336	94483337
chr6	94483839	94483840
chr6	94483916	94483917
chr6	94483921	94483922
chr6	94484307	94484308
chr6	94484312	94484313
chr6	94484465	94484466
chr6	94485157	94485158
chr6	94485602	94485603
chr6	94485663	94485664
chr6	94486043	94486044
chr6	94486104	94486105
chr6	94486494	94486495
chr6	94486662	94486663
chr6	94486911	94486912
chr6	94486982	94486983
chr6	94487089	94487090
chr6	94487182	94487183
chr6	94487193	94487194
chr6	94487232	94487233
chr6	94487240	94487241
chr6	94487270	94487271
chr6	94487359	94487360
chr6	94487382	94487383
chr6	94487388	94487389
chr6	94487403	94487404
chr6	94487448	94487449
chr6	94487479	94487480
chr6	94487480	94487481
chr6	94487485	94487486
chr6	94487486	94487487
chr6	94487487	94487488
chr6	94487488	94487489
chr6	94487516	94487517
chr6	94487517	94487518
chr6	94487518	94487519
chr6	94487528	94487529
chr6	94487642	94487643
chr6	94487712	94487713
chr6	94487785	94487786
chr6	94487819	94487820
chr6	94487844	94487845
chr6	94487963	94487964
chr6	94488003	94488004
chr6	94488162	94488163
chr6	94488303	94488304
chr6	94488304	94488305
chr6	94488376	94488377
chr6	94488386	94488387
chr6	94488436	94488437
chr6	94488508	94488509
chr6	94488511	94488512
chr6	94488516	94488517
chr6	94488567	94488568
chr6	94488678	94488679
chr6	94488840	94488841
chr6	94488936	94488937
chr6	94489028	94489029
chr6	94489120	94489121
chr6	94489217	94489218
chr6	94489305	94489306
chr6	94489514	94489515
chr6	94489556	94489557
chr6	94490011	94490012
chr6	94490025	94490026
chr6	94490166	94490167
chr6	94490316	94490317
chr6	94490338	94490339
chr6	94490467	94490468
chr6	94490472	94490473
chr6	94490668	94490669
chr6	94490701	94490702
chr6	94491119	94491120
chr6	94491233	94491234
chr6	94491699	94491700
chr6	94492052	94492053
chr6	94492780	94492781
chr6	94492914	94492915
chr6	94493049	94493050
chr6	94493898	94493899
chr6	94494018	94494019
chr6	94494210	94494211
chr6	94494310	94494311
chr6	94494521	94494522
chr6	94494668	94494669
chr6	94494672	94494673
chr6	94494704	94494705
chr6	94494909	94494910
chr6	94495064	94495065
chr6	94495137	94495138
chr6	94495869	94495870
chr6	94496048	94496049
chr6	94496290	94496291
chr6	94496392	94496393
chr6	94498059	94498060
chr6	94498153	94498154
chr6	94498167	94498168
chr6	94498199	94498200
chr6	94498573	94498574
chr6	94498688	94498689
chr6	94498754	94498755
chr6	94498874	94498875
chr6	94498879	94498880
chr6	94498951	94498952
chr6	94499089	94499090
chr6	94499108	94499109
chr6	94499223	94499224
chr6	94499265	94499266
chr6	94499441	94499442
chr6	94499474	94499475
chr6	94499488	94499489
chr6	94499506	94499507
chr6	94499531	94499532
chr6	94499580	94499581
chr6	94499737	94499738
chr6	94499739	94499740
chr6	94499769	94499770
chr6	94499999	94500000
chr6	94500030	94500031
chr6	94500089	94500090
chr6	94500169	94500170
chr6	94500249	94500250
chr6	94500250	94500251
chr6	94500306	94500307
chr6	94500329	94500330
chr6	94500517	94500518
chr6	94500694	94500695
chr6	94500899	94500900
chr6	94500973	94500974
chr6	94501049	94501050
chr6	94501094	94501095
chr6	94501206	94501207
chr6	94501213	94501214
chr6	94501245	94501246
chr6	94501391	94501392
chr6	94501400	94501401
chr6	94501489	94501490
chr6	94501799	94501800
chr6	94501931	94501932
chr6	94501934	94501935
chr6	94502017	94502018
chr6	94502169	94502170
chr6	94502375	94502376
chr6	94502651	94502652
chr6	94502944	94502945
chr6	94503056	94503057
chr6	94503098	94503099
chr6	94503110	94503111
chr6	94503286	94503287
chr6	94503302	94503303
chr6	94503507	94503508
chr6	94503529	94503530
chr6	94503569	94503570
chr6	94503771	94503772
chr6	94503803	94503804
chr6	94503818	94503819
chr6	94503830	94503831
chr6	94503880	94503881
chr6	94504133	94504134
chr6	94504320	94504321
chr6	94504718	94504719
chr6	94504855	94504856
chr6	94505053	94505054
chr6	94505252	94505253
chr6	94505314	94505315
chr6	94505434	94505435
chr6	94505542	94505543
chr6	94505779	94505780
chr6	94505846	94505847
chr6	94506010	94506011
chr6	94506032	94506033
chr6	94506129	94506130
chr6	94506149	94506150
chr6	94506315	94506316
chr6	94506436	94506437
chr6	94506685	94506686
chr6	94506715	94506716
chr6	94506832	94506833
chr6	94506834	94506835
chr6	94506979	94506980
chr6	94507013	94507014
chr6	94507211	94507212
chr6	94507212	94507213
chr6	94507280	94507281
chr6	94507342	94507343
chr6	94507344	94507345
chr6	94508118	94508119
chr6	94508165	94508166
chr6	94508308	94508309
chr6	94508392	94508393
chr6	94508417	94508418
chr6	94508706	94508707
chr6	94508982	94508983
chr6	94508984	94508985
chr6	94509051	94509052
chr6	94509053	94509054
chr6	94509081	94509082
chr6	94509082	94509083
chr6	94509213	94509214
chr6	94509235	94509236
chr6	94509272	94509273
chr6	94509307	94509308
chr6	94509333	94509334
chr6	94509406	94509407
chr6	94509453	94509454
chr6	94509504	94509505
chr6	94509553	94509554
chr6	94509557	94509558
chr6	94509646	94509647
chr6	94509700	94509701
chr6	94509701	94509702
chr6	94509749	94509750
chr6	94509803	94509804
chr6	94509809	94509810
chr6	94509811	94509812
chr6	94509818	94509819
chr6	94509835	94509836
chr6	94509843	94509844
chr6	94509884	94509885
chr6	94509963	94509964
chr6	94510020	94510021
chr6	94510062	94510063
chr6	94510083	94510084
chr6	94510173	94510174
chr6	94510182	94510183
chr6	94510191	94510192
chr6	94510230	94510231
chr6	94510253	94510254
chr6	94510254	94510255
chr6	94510583	94510584
chr6	94510584	94510585
chr6	94510605	94510606
chr6	94510639	94510640
chr6	94510671	94510672
chr6	94510675	94510676
chr6	94510680	94510681
chr6	94510731	94510732
chr6	94510734	94510735
chr6	94510743	94510744
chr6	94510984	94510985
chr6	94511027	94511028
chr6	94511053	94511054
chr6	94511105	94511106
chr6	94511118	94511119
chr6	94511200	94511201
chr6	94511297	94511298
chr6	94511299	94511300
chr6	94511561	94511562
chr6	94511618	94511619
chr6	94511698	94511699
chr6	94511829	94511830
chr6	94511844	94511845
chr6	94511906	94511907
chr6	94511941	94511942
chr6	94511968	94511969
chr6	94511980	94511981
chr6	94511992	94511993
chr6	94512217	94512218
chr6	94512368	94512369
chr6	94512395	94512396
chr6	94512423	94512424
chr6	94512424	94512425
chr6	94512542	94512543
chr6	94512571	94512572
chr6	94512715	94512716
chr6	94512851	94512852
chr6	94512867	94512868
chr6	94512920	94512921
chr6	94512944	94512945
chr6	94513010	94513011
chr6	94513011	94513012
chr6	94513045	94513046
chr6	94513093	94513094
chr6	94513103	94513104
chr6	94513113	94513114
chr6	94513157	94513158
chr6	94513230	94513231
chr6	94513268	94513269
chr6	94513296	94513297
chr6	94513325	94513326
chr6	94513326	94513327
chr6	94513408	94513409
chr6	94513426	94513427
chr6	94513522	94513523
chr6	94513555	94513556
chr6	94513662	94513663
chr6	94513725	94513726
chr6	94513854	94513855
chr6	94513873	94513874
chr6	94513927	94513928
chr6	94513959	94513960
chr6	94514219	94514220
chr6	94514233	94514234
chr6	94514302	94514303
chr6	94514331	94514332
chr6	94514460	94514461
chr6	94514465	94514466
chr6	94514470	94514471
chr6	94514473	94514474
chr6	94514480	94514481
chr6	94514518	94514519
chr6	94514551	94514552
chr6	94514553	94514554
chr6	94514595	94514596
chr6	94514631	94514632
chr6	94514838	94514839
chr6	94514860	94514861
chr6	94514934	94514935
chr6	94514935	94514936
chr6	94515008	94515009
chr6	94515010	94515011
chr6	94515034	94515035
chr6	94515064	94515065
chr6	94515114	94515115
chr6	94515116	94515117
chr6	94515173	94515174
chr6	94515235	94515236
chr6	94515354	94515355
chr6	94515493	94515494
chr6	94515612	94515613
chr6	94515729	94515730
chr6	94515887	94515888
chr6	94515927	94515928
chr6	94515928	94515929
chr6	94516012	94516013
chr6	94516052	94516053
chr6	94516059	94516060
chr6	94516133	94516134
chr6	94516197	94516198
chr6	94516293	94516294
chr6	94516408	94516409
chr6	94516465	94516466
chr6	94516565	94516566
chr6	94516584	94516585
chr6	94516662	94516663
chr6	94516681	94516682
chr6	94516712	94516713
chr6	94516783	94516784
chr6	94516882	94516883
chr6	94516891	94516892
chr6	94517052	94517053
chr6	94517204	94517205
chr6	94517250	94517251
chr6	94517319	94517320
chr6	94517399	94517400
chr6	94517676	94517677
chr6	94517686	94517687
chr6	94517775	94517776
chr6	94517858	94517859
chr6	94517976	94517977
chr6	94518069	94518070
chr6	94518074	94518075
chr6	94518108	94518109
chr6	94518117	94518118
chr6	94518153	94518154
chr6	94518291	94518292
chr6	94518461	94518462
chr6	94518530	94518531
chr6	94518593	94518594
chr6	94518595	94518596
chr6	94518644	94518645
chr6	94518678	94518679
chr6	94518871	94518872
chr6	94519049	94519050
chr6	94519148	94519149
chr6	94519169	94519170
chr6	94519198	94519199
chr6	94519484	94519485
chr6	94519514	94519515
chr6	94519600	94519601
chr6	94519652	94519653
chr6	94519923	94519924
chr6	94520054	94520055
chr6	94520257	94520258
chr6	94520350	94520351
chr6	94520473	94520474
chr6	94520487	94520488
chr6	94520738	94520739
chr6	94520847	94520848
chr6	94520889	94520890
chr6	94521069	94521070
chr6	94521180	94521181
chr6	94521341	94521342
chr6	94521347	94521348
chr6	94521353	94521354
chr6	94521354	94521355
chr6	94521364	94521365
chr6	94521383	94521384
chr6	94521384	94521385
chr6	94521398	94521399
chr6	94521759	94521760
chr6	94522071	94522072
chr6	94522113	94522114
chr6	94522337	94522338
chr6	94522554	94522555
chr6	94522604	94522605
chr6	94522761	94522762
chr6	94522767	94522768
chr6	94522936	94522937
chr6	94522944	94522945
chr6	94522978	94522979
chr6	94522984	94522985
chr6	94523047	94523048
chr6	94523181	94523182
chr6	94523354	94523355
chr6	94523403	94523404
chr6	94523415	94523416
chr6	94523460	94523461
chr6	94523678	94523679
chr6	94523766	94523767
chr6	94523812	94523813
chr6	94523902	94523903
chr6	94524015	94524016
chr6	94524192	94524193
chr6	94524276	94524277
chr6	94524468	94524469
chr6	94524470	94524471
chr6	94524584	94524585
chr6	94524658	94524659
chr6	94524686	94524687
chr6	94524687	94524688
chr6	94524692	94524693
chr6	94524763	94524764
chr6	94524829	94524830
chr6	94524849	94524850
chr6	94525067	94525068
chr6	94525331	94525332
chr6	94525376	94525377
chr6	94525382	94525383
chr6	94525490	94525491
chr6	94525564	94525565
chr6	94525576	94525577
chr6	94525618	94525619
chr6	94525808	94525809
chr6	94525877	94525878
chr6	94526130	94526131
chr6	94526140	94526141
chr6	94526149	94526150
chr6	94526231	94526232
chr6	94526251	94526252
chr6	94526286	94526287
chr6	94526312	94526313
chr6	94526332	94526333
chr6	94526400	94526401
chr6	94526459	94526460
chr6	94526496	94526497
chr6	94526539	94526540
chr6	94526566	94526567
chr6	94526589	94526590
chr6	94526610	94526611
chr6	94526667	94526668
chr6	94526747	94526748
chr6	94526751	94526752
chr6	94526754	94526755
chr6	94526756	94526757
chr6	94526782	94526783
chr6	94526783	94526784
chr6	94526909	94526910
chr6	94526933	94526934
chr6	94526957	94526958
chr6	94527053	94527054
chr6	94527074	94527075
chr6	94527075	94527076
chr6	94527090	94527091
chr6	94527115	94527116
chr6	94527131	94527132
chr6	94527219	94527220
chr6	94527291	94527292
chr6	94527293	94527294
chr6	94527312	94527313
chr6	94527509	94527510
chr6	94527571	94527572
chr6	94527572	94527573
chr6	94527577	94527578
chr6	94527764	94527765
chr6	94527800	94527801
chr6	94527803	94527804
chr6	94527804	94527805
chr6	94527814	94527815
chr6	94527842	94527843
chr6	94528020	94528021
chr6	94528118	94528119
chr6	94528149	94528150
chr6	94528179	94528180
chr6	94528187	94528188
chr6	94528229	94528230
chr6	94528257	94528258
chr6	94528319	94528320
chr6	94528338	94528339
chr6	94528351	94528352
chr6	94528371	94528372
chr6	94528393	94528394
chr6	94528398	94528399
chr6	94528406	94528407
chr6	94528463	94528464
chr6	94528491	94528492
chr6	94528499	94528500
chr6	94528581	94528582
chr6	94528602	94528603
chr6	94528693	94528694
chr6	94528712	94528713
chr6	94528752	94528753
chr6	94528809	94528810
chr6	94529044	94529045
chr6	94529062	94529063
chr6	94529070	94529071
chr6	94529160	94529161
chr6	94529376	94529377
chr6	94529621	94529622
chr6	94529683	94529684
chr6	94529726	94529727
chr6	94529823	94529824
chr6	94529846	94529847
chr6	94529992	94529993
chr6	94530026	94530027
chr6	94530060	94530061
chr6	94530087	94530088
chr6	94530111	94530112
chr6	94530120	94530121
chr6	94530150	94530151
chr6	94530151	94530152
chr6	94530161	94530162
chr6	94530163	94530164
chr6	94530222	94530223
chr6	94530257	94530258
chr6	94530270	94530271
chr6	94530274	94530275
chr6	94530284	94530285
chr6	94530292	94530293
chr6	94530305	94530306
chr6	94530308	94530309
chr6	94530435	94530436
chr6	94530451	94530452
chr6	94530531	94530532
chr6	94530570	94530571
chr6	94530653	94530654
chr6	94530686	94530687
chr6	94530734	94530735
chr6	94530737	94530738
chr6	94530740	94530741
chr6	94530745	94530746
chr6	94530748	94530749
chr6	94530977	94530978
chr6	94531001	94531002
chr6	94531038	94531039
chr6	94531092	94531093
chr6	94531116	94531117
chr6	94531133	94531134
chr6	94531147	94531148
chr6	94531269	94531270
chr6	94531280	94531281
chr6	94531343	94531344
chr6	94531491	94531492
chr6	94531557	94531558
chr6	94531587	94531588
chr6	94531605	94531606
chr6	94531620	94531621
chr6	94531631	94531632
chr6	94531649	94531650
chr6	94531777	94531778
chr6	94531850	94531851
chr6	94532053	94532054
chr6	94532127	94532128
chr6	94532128	94532129
chr6	94532185	94532186
chr6	94532227	94532228
chr6	94532289	94532290
chr6	94532516	94532517
chr6	94532560	94532561
chr6	94532599	94532600
chr6	94532652	94532653
chr6	94532792	94532793
chr6	94532882	94532883
chr6	94533502	94533503
chr6	94533520	94533521
chr6	94533522	94533523
chr6	94533523	94533524
chr6	94533534	94533535
chr6	94533612	94533613
chr6	94533728	94533729
chr6	94533791	94533792
chr6	94533881	94533882
chr6	94533908	94533909
chr6	94534253	94534254
chr6	94534842	94534843
chr6	94534962	94534963
chr6	94534975	94534976
chr6	94535197	94535198
chr6	94535218	94535219
chr6	94535282	94535283
chr6	94535349	94535350
chr6	94535371	94535372
chr6	94535392	94535393
chr6	94535394	94535395
chr6	94535495	94535496
chr6	94535509	94535510
chr6	94535635	94535636
chr6	94535646	94535647
chr6	94535654	94535655
chr6	94535713	94535714
chr6	94536012	94536013
chr6	94536293	94536294
chr6	94536448	94536449
chr6	94536491	94536492
chr6	94536511	94536512
chr6	94536644	94536645
chr6	94536701	94536702
chr6	94536748	94536749
chr6	94537067	94537068
chr6	94537144	94537145
chr6	94537167	94537168
chr6	94537338	94537339
chr6	94537459	94537460
chr6	94537727	94537728
chr6	94537984	94537985
chr6	94538045	94538046
chr6	94538463	94538464
chr6	94538670	94538671
chr6	94538750	94538751
chr6	94538973	94538974
chr6	94539010	94539011
chr6	94539286	94539287
chr6	94539568	94539569
chr6	94539607	94539608
chr6	94539760	94539761
chr6	94540402	94540403
chr6	94540588	94540589
chr6	94540658	94540659
chr6	94540919	94540920
chr6	94541903	94541904
chr6	94542073	94542074
chr6	94542395	94542396
chr6	94542396	94542397
chr6	94542503	94542504
chr6	94543001	94543002
chr6	94543179	94543180
chr6	94543218	94543219
chr6	94543476	94543477
chr6	94543617	94543618
chr6	94544443	94544444
chr6	94544780	94544781
chr6	94544804	94544805
chr6	94545073	94545074
chr6	94545081	94545082
chr6	94545179	94545180
chr6	94545221	94545222
chr6	94545328	94545329
chr6	94545358	94545359
chr6	94545552	94545553
chr6	94545584	94545585
chr6	94545805	94545806
chr6	94545868	94545869
chr6	94545869	94545870
chr6	94546123	94546124
chr6	94546145	94546146
chr6	94546500	94546501
chr6	94547213	94547214
chr6	94547565	94547566
chr6	94548565	94548566
chr6	94548859	94548860
chr6	94549036	94549037
chr6	94549309	94549310
chr6	94549310	94549311
chr6	94549937	94549938
chr6	94549999	94550000
chr6	94550250	94550251
chr6	94550274	94550275
chr6	94550807	94550808
chr6	94550814	94550815
chr6	94550904	94550905
chr6	94551190	94551191
chr6	94551763	94551764
chr6	94551927	94551928
chr6	94552092	94552093
chr6	94552206	94552207
chr6	94552566	94552567
chr6	94553177	94553178
chr6	94553649	94553650
chr6	94553669	94553670
chr6	94553691	94553692
chr6	94553995	94553996
chr6	94554370	94554371
chr6	94554417	94554418
chr6	94554433	94554434
chr6	94554495	94554496
chr6	94554503	94554504
chr6	94554733	94554734
chr6	94554789	94554790
chr6	94554790	94554791
chr6	94554793	94554794
chr6	94554833	94554834
chr6	94555348	94555349
chr6	94555637	94555638
chr6	94555660	94555661
chr6	94555887	94555888
chr6	94555888	94555889
chr6	94556616	94556617
chr6	94556893	94556894
chr6	94557337	94557338
chr6	94558058	94558059
chr6	94558082	94558083
chr6	94558325	94558326
chr6	94558343	94558344
chr6	94558346	94558347
chr6	94558469	94558470
chr6	94558484	94558485
chr6	94558592	94558593
chr6	94558597	94558598
chr6	94558603	94558604
chr6	94558684	94558685
chr6	94558695	94558696
chr6	94558739	94558740
chr6	94559022	94559023
chr6	94559023	94559024
chr6	94559024	94559025
chr6	94559042	94559043
chr6	94559635	94559636
chr6	94559812	94559813
chr6	94559940	94559941
chr6	94560052	94560053
chr6	94560054	94560055
chr6	94560424	94560425
chr6	94560582	94560583
chr6	94560584	94560585
chr6	94560617	94560618
chr6	94561075	94561076
chr6	94562039	94562040
chr6	94562144	94562145
chr6	94562348	94562349
chr6	94562349	94562350
chr6	94562364	94562365
chr6	94562366	94562367
chr6	94562564	94562565
chr6	94563152	94563153
chr6	94563385	94563386
chr6	94563427	94563428
chr6	94563570	94563571
chr6	94563620	94563621
chr6	94563659	94563660
chr6	94563710	94563711
chr6	94563965	94563966
chr6	94564107	94564108
chr6	94564155	94564156
chr6	94564379	94564380
chr6	94564584	94564585
chr6	94564621	94564622
chr6	94564649	94564650
chr6	94564713	94564714
chr6	94564745	94564746
chr6	94564850	94564851
chr6	94564855	94564856
chr6	94564859	94564860
chr6	94564861	94564862
chr6	94564864	94564865
chr6	94564865	94564866
chr6	94564933	94564934
chr6	94564968	94564969
chr6	94564980	94564981
chr6	94565054	94565055
chr6	94565189	94565190
chr6	94565336	94565337
chr6	94565459	94565460
chr6	94565696	94565697
chr6	94565798	94565799
chr6	94566034	94566035
chr6	94566146	94566147
chr6	94566183	94566184
chr6	94566336	94566337
chr6	94566657	94566658
chr6	94566713	94566714
chr6	94566786	94566787
chr6	94566823	94566824
chr6	94566979	94566980
chr6	94567093	94567094
chr6	94567106	94567107
chr6	94567110	94567111
chr6	94567196	94567197
chr6	94567231	94567232
chr6	94567242	94567243
chr6	94567325	94567326
chr6	94567356	94567357
chr6	94567444	94567445
chr6	94567520	94567521
chr6	94567568	94567569
chr6	94567648	94567649
chr6	94567664	94567665
chr6	94567710	94567711
chr6	94567765	94567766
chr6	94567933	94567934
chr6	94567934	94567935
chr6	94568035	94568036
chr6	94568068	94568069
chr6	94568151	94568152
chr6	94568314	94568315
chr6	94568493	94568494
chr6	94568499	94568500
chr6	94568650	94568651
chr6	94568653	94568654
chr6	94568767	94568768
chr6	94568768	94568769
chr6	94568770	94568771
chr6	94568804	94568805
chr6	94568959	94568960
chr6	94568978	94568979
chr6	94569053	94569054
chr6	94569161	94569162
chr6	94569372	94569373
chr6	94569374	94569375
chr6	94569432	94569433
chr6	94569493	94569494
chr6	94569494	94569495
chr6	94569552	94569553
chr6	94569800	94569801
chr6	94569932	94569933
chr6	94569969	94569970
chr6	94570212	94570213
chr6	94570336	94570337
chr6	94570378	94570379
chr6	94570605	94570606
chr6	94570613	94570614
chr6	94570660	94570661
chr6	94570717	94570718
chr6	94570770	94570771
chr6	94570938	94570939
chr6	94570998	94570999
chr6	94571125	94571126
chr6	94571209	94571210
chr6	94571226	94571227
chr6	94571333	94571334
chr6	94571445	94571446
chr6	94571597	94571598
chr6	94571740	94571741
chr6	94571745	94571746
chr6	94572231	94572232
chr6	94572276	94572277
chr6	94572422	94572423
chr6	94573603	94573604
chr6	94573809	94573810
chr6	94573814	94573815
chr6	94573867	94573868
chr6	94573988	94573989
chr6	94574311	94574312
chr6	94574336	94574337
chr6	94574349	94574350
chr6	94574674	94574675
chr6	94574758	94574759
chr6	94574764	94574765
chr6	94574914	94574915
chr6	94574925	94574926
chr6	94575183	94575184
chr6	94575317	94575318
chr6	94575335	94575336
chr6	94575457	94575458
chr6	94575471	94575472
chr6	94575515	94575516
chr6	94575579	94575580
chr6	94575582	94575583
chr6	94575611	94575612
chr6	94575688	94575689
chr6	94575727	94575728
chr6	94575818	94575819
chr6	94576069	94576070
chr6	94576189	94576190
chr6	94576219	94576220
chr6	94576387	94576388
chr6	94576416	94576417
chr6	94576446	94576447
chr6	94576483	94576484
chr6	94576532	94576533
chr6	94576560	94576561
chr6	94576885	94576886
chr6	94577083	94577084
chr6	94577101	94577102
chr6	94577113	94577114
chr6	94577199	94577200
chr6	94577274	94577275
chr6	94577420	94577421
chr6	94577424	94577425
chr6	94577458	94577459
chr6	94577469	94577470
chr6	94577484	94577485
chr6	94577618	94577619
chr6	94577658	94577659
chr6	94577759	94577760
chr6	94577784	94577785
chr6	94577795	94577796
chr6	94577801	94577802
chr6	94577826	94577827
chr6	94577834	94577835
chr6	94577835	94577836
chr6	94577850	94577851
chr6	94577929	94577930
chr6	94578030	94578031
chr6	94578138	94578139
chr6	94578143	94578144
chr6	94578172	94578173
chr6	94578381	94578382
chr6	94578408	94578409
chr6	94578571	94578572
chr6	94578675	94578676
chr6	94578678	94578679
chr6	94578680	94578681
chr6	94578962	94578963
chr6	94579059	94579060
chr6	94579067	94579068
chr6	94579236	94579237
chr6	94579338	94579339
chr6	94579346	94579347
chr6	94579379	94579380
chr6	94579441	94579442
chr6	94579478	94579479
chr6	94579492	94579493
chr6	94579506	94579507
chr6	94579659	94579660
chr6	94579665	94579666
chr6	94579675	94579676
chr6	94579744	94579745
chr6	94579749	94579750
chr6	94579750	94579751
chr6	94579760	94579761
chr6	94579904	94579905
chr6	94579968	94579969
chr6	94579975	94579976
chr6	94580106	94580107
chr6	94580164	94580165
chr6	94580186	94580187
chr6	94580256	94580257
chr6	94580324	94580325
chr6	94580355	94580356
chr6	94580512	94580513
chr6	94580560	94580561
chr6	94580575	94580576
chr6	94580576	94580577
chr6	94580633	94580634
chr6	94580664	94580665
chr6	94580668	94580669
chr6	94580683	94580684
chr6	94580686	94580687
chr6	94580702	94580703
chr6	94580776	94580777
chr6	94580780	94580781
chr6	94580826	94580827
chr6	94580853	94580854
chr6	94580854	94580855
chr6	94580879	94580880
chr6	94580928	94580929
chr6	94580933	94580934
chr6	94581039	94581040
chr6	94581110	94581111
chr6	94581167	94581168
chr6	94581210	94581211
chr6	94581273	94581274
chr6	94581343	94581344
chr6	94581632	94581633
chr6	94581648	94581649
chr6	94581678	94581679
chr6	94581772	94581773
chr6	94581844	94581845
chr6	94581845	94581846
chr6	94582421	94582422
chr6	94582534	94582535
chr6	94582545	94582546
chr6	94582587	94582588
chr6	94582677	94582678
chr6	94582696	94582697
chr6	94582920	94582921
chr6	94583239	94583240
chr6	94583274	94583275
chr6	94583294	94583295
chr6	94583419	94583420
chr6	94583554	94583555
chr6	94583767	94583768
chr6	94584302	94584303
chr6	94584322	94584323
chr6	94584434	94584435
chr6	94584454	94584455
chr6	94584607	94584608
chr6	94584742	94584743
chr6	94584864	94584865
chr6	94585117	94585118
chr6	94585118	94585119
chr6	94585375	94585376
chr6	94585404	94585405
chr6	94585440	94585441
chr6	94585499	94585500
chr6	94585500	94585501
chr6	94585523	94585524
chr6	94585532	94585533
chr6	94585604	94585605
chr6	94585607	94585608
chr6	94585715	94585716
chr6	94585863	94585864
chr6	94585871	94585872
chr6	94586019	94586020
chr6	94586292	94586293
chr6	94586305	94586306
chr6	94586307	94586308
chr6	94586309	94586310
chr6	94586364	94586365
chr6	94586407	94586408
chr6	94586435	94586436
chr6	94586444	94586445
chr6	94586478	94586479
chr6	94586609	94586610
chr6	94586961	94586962
chr6	94586981	94586982
chr6	94587009	94587010
chr6	94587258	94587259
chr6	94587361	94587362
chr6	94587443	94587444
chr6	94587486	94587487
chr6	94587492	94587493
chr6	94587529	94587530
chr6	94587534	94587535
chr6	94587537	94587538
chr6	94587576	94587577
chr6	94587599	94587600
chr6	94587610	94587611
chr6	94587739	94587740
chr6	94587741	94587742
chr6	94587753	94587754
chr6	94587802	94587803
chr6	94587959	94587960
chr6	94587967	94587968
chr6	94588018	94588019
chr6	94588047	94588048
chr6	94588069	94588070
chr6	94588102	94588103
chr6	94588191	94588192
chr6	94588265	94588266
chr6	94588358	94588359
chr6	94588366	94588367
chr6	94588410	94588411
chr6	94588678	94588679
chr6	94588815	94588816
chr6	94589089	94589090
chr6	94589091	94589092
chr6	94589099	94589100
chr6	94589205	94589206
chr6	94589382	94589383
chr6	94589483	94589484
chr6	94589489	94589490
chr6	94589500	94589501
chr6	94589502	94589503
chr6	94589552	94589553
chr6	94589616	94589617
chr6	94589628	94589629
chr6	94589654	94589655
chr6	94589708	94589709
chr6	94589720	94589721
chr6	94589767	94589768
chr6	94589805	94589806
chr6	94589833	94589834
chr6	94589945	94589946
chr6	94589958	94589959
chr6	94589969	94589970
chr6	94590017	94590018
chr6	94590033	94590034
chr6	94590045	94590046
chr6	94590086	94590087
chr6	94590097	94590098
chr6	94590211	94590212
chr6	94590250	94590251
chr6	94590274	94590275
chr6	94590315	94590316
chr6	94590539	94590540
chr6	94590561	94590562
chr6	94590607	94590608
chr6	94590632	94590633
chr6	94590652	94590653
chr6	94590684	94590685
chr6	94590688	94590689
chr6	94590724	94590725
chr6	94590741	94590742
chr6	94590754	94590755
chr6	94590939	94590940
chr6	94590959	94590960
chr6	94590963	94590964
chr6	94591249	94591250
chr6	94591456	94591457
chr6	94591475	94591476
chr6	94591502	94591503
chr6	94591583	94591584
chr6	94591641	94591642
chr6	94591764	94591765
chr6	94591809	94591810
chr6	94591852	94591853
chr6	94592042	94592043
chr6	94592507	94592508
chr6	94592609	94592610
chr6	94592658	94592659
chr6	94592779	94592780
chr6	94592785	94592786
chr6	94592819	94592820
chr6	94592825	94592826
chr6	94592909	94592910
chr6	94593088	94593089
chr6	94593107	94593108
chr6	94593191	94593192
chr6	94593421	94593422
chr6	94593850	94593851
chr6	94593856	94593857
chr6	94593869	94593870
chr6	94593913	94593914
chr6	94593914	94593915
chr6	94593952	94593953
chr6	94593973	94593974
chr6	94594080	94594081
chr6	94594181	94594182
chr6	94594261	94594262
chr6	94594310	94594311
chr6	94594354	94594355
chr6	94594572	94594573
chr6	94594698	94594699
chr6	94594702	94594703
chr6	94594777	94594778
chr6	94595059	94595060
chr6	94595123	94595124
chr6	94595140	94595141
chr6	94595141	94595142
chr6	94595422	94595423
chr6	94595544	94595545
chr6	94595667	94595668
chr6	94596063	94596064
chr6	94596332	94596333
chr6	94596333	94596334
chr6	94596335	94596336
chr6	94596336	94596337
chr6	94596337	94596338
chr6	94596338	94596339
chr6	94596825	94596826
chr6	94596931	94596932
chr6	94597077	94597078
chr6	94597388	94597389
chr6	94598258	94598259
chr6	94598263	94598264
chr6	94598268	94598269
chr6	94598801	94598802
chr6	94599286	94599287
chr6	94599515	94599516
chr6	94600080	94600081
chr6	94600111	94600112
chr6	94600122	94600123
chr6	94600135	94600136
chr6	94600158	94600159
chr6	94600174	94600175
chr6	94600183	94600184
chr6	94600239	94600240
chr6	94600406	94600407
chr6	94600417	94600418
chr6	94600474	94600475
chr6	94600910	94600911
chr6	94601041	94601042
chr6	94601291	94601292
chr6	94601390	94601391
chr6	94601645	94601646
chr6	94602101	94602102
chr6	94602264	94602265
chr6	94602320	94602321
chr6	94602499	94602500
chr6	94602511	94602512
chr6	94602525	94602526
chr6	94602552	94602553
chr6	94602873	94602874
chr6	94602876	94602877
chr6	94602910	94602911
chr6	94602950	94602951
chr6	94603040	94603041
chr6	94603124	94603125
chr6	94603170	94603171
chr6	94603195	94603196
chr6	94603293	94603294
chr6	94603388	94603389
chr6	94603627	94603628
chr6	94603780	94603781
chr6	94603873	94603874
chr6	94604004	94604005
chr6	94604236	94604237
chr6	94604519	94604520
chr6	94605013	94605014
chr6	94605228	94605229
chr6	94605654	94605655
chr6	94606044	94606045
chr6	94606676	94606677
chr6	94606707	94606708
chr6	94606823	94606824
chr6	94607028	94607029
chr6	94607182	94607183
chr6	94607266	94607267
chr6	94607379	94607380
chr6	94607670	94607671
chr6	94607673	94607674
chr6	94608030	94608031
chr6	94608245	94608246
chr6	94608338	94608339
chr6	94608468	94608469
chr6	94608531	94608532
chr6	94608925	94608926
chr6	94609006	94609007
chr6	94609435	94609436
chr6	94609595	94609596
chr6	94610057	94610058
chr6	94610061	94610062
chr6	94610067	94610068
chr6	94610083	94610084
chr6	94610111	94610112
chr6	94610167	94610168
chr6	94610179	94610180
chr6	94610323	94610324
chr6	94610947	94610948
chr6	94610960	94610961
chr6	94610984	94610985
chr6	94611048	94611049
chr6	94611053	94611054
chr6	94611101	94611102
chr6	94611146	94611147
chr6	94611202	94611203
chr6	94611208	94611209
chr6	94611251	94611252
chr6	94611255	94611256
chr6	94611773	94611774
chr6	94611830	94611831
chr6	94612111	94612112
chr6	94612123	94612124
chr6	94612458	94612459
chr6	94612467	94612468
chr6	94612570	94612571
chr6	94612571	94612572
chr6	94612954	94612955
chr6	94613345	94613346
chr6	94613481	94613482
chr6	94614154	94614155
chr6	94614549	94614550
chr6	94614550	94614551
chr6	94614927	94614928
chr6	94615301	94615302
chr6	94615361	94615362
chr6	94615404	94615405
chr6	94615418	94615419
chr6	94615426	94615427
chr6	94615580	94615581
chr6	94615600	94615601
chr6	94616263	94616264
chr6	94616813	94616814
chr6	94616866	94616867
chr6	94616904	94616905
chr6	94616950	94616951
chr6	94616957	94616958
chr6	94617042	94617043
chr6	94617088	94617089
chr6	94617194	94617195
chr6	94617450	94617451
chr6	94617655	94617656
chr6	94617679	94617680
chr6	94617864	94617865
chr6	94617867	94617868
chr6	94617905	94617906
chr6	94617994	94617995
chr6	94618047	94618048
chr6	94618279	94618280
chr6	94618285	94618286
chr6	94618392	94618393
chr6	94618622	94618623
chr6	94618775	94618776
chr6	94618867	94618868
chr6	94618909	94618910
chr6	94618985	94618986
chr6	94618992	94618993
chr6	94619060	94619061
chr6	94619114	94619115
chr6	94619299	94619300
chr6	94619315	94619316
chr6	94619326	94619327
chr6	94619435	94619436
chr6	94619500	94619501
chr6	94619670	94619671
chr6	94619673	94619674
chr6	94619694	94619695
chr6	94619775	94619776
chr6	94619868	94619869
chr6	94620343	94620344
chr6	94620437	94620438
chr6	94620537	94620538
chr6	94620575	94620576
chr6	94620682	94620683
chr6	94620694	94620695
chr6	94620768	94620769
chr6	94620769	94620770
chr6	94620838	94620839
chr6	94621280	94621281
chr6	94621335	94621336
chr6	94621436	94621437
chr6	94621493	94621494
chr6	94621650	94621651
chr6	94621675	94621676
chr6	94621676	94621677
chr6	94621677	94621678
chr6	94621693	94621694
chr6	94621744	94621745
chr6	94621787	94621788
chr6	94621849	94621850
chr6	94621883	94621884
chr6	94621965	94621966
chr6	94622043	94622044
chr6	94622162	94622163
chr6	94622233	94622234
chr6	94622359	94622360
chr6	94622896	94622897
chr6	94623296	94623297
chr6	94623416	94623417
chr6	94623704	94623705
chr6	94623855	94623856
chr6	94624005	94624006
chr6	94624074	94624075
chr6	94624193	94624194
chr6	94624212	94624213
chr6	94624245	94624246
chr6	94624472	94624473
chr6	94624497	94624498
chr6	94624501	94624502
chr6	94624644	94624645
chr6	94624831	94624832
chr6	94624860	94624861
chr6	94624861	94624862
chr6	94624889	94624890
chr6	94624896	94624897
chr6	94624943	94624944
chr6	94624961	94624962
chr6	94625036	94625037
chr6	94625182	94625183
chr6	94625217	94625218
chr6	94625267	94625268
chr6	94625467	94625468
chr6	94625617	94625618
chr6	94625790	94625791
chr6	94625849	94625850
chr6	94625943	94625944
chr6	94626134	94626135
chr6	94626279	94626280
chr6	94626289	94626290
chr6	94626320	94626321
chr6	94626478	94626479
chr6	94626502	94626503
chr6	94626511	94626512
chr6	94626577	94626578
chr6	94626582	94626583
chr6	94626660	94626661
chr6	94626741	94626742
chr6	94626752	94626753
chr6	94626778	94626779
chr6	94626805	94626806
chr6	94626866	94626867
chr6	94626872	94626873
chr6	94626886	94626887
chr6	94626958	94626959
chr6	94627191	94627192
chr6	94627196	94627197
chr6	94627281	94627282
chr6	94627549	94627550
chr6	94627636	94627637
chr6	94627686	94627687
chr6	94627711	94627712
chr6	94627729	94627730
chr6	94628410	94628411
chr6	94628596	94628597
chr6	94628727	94628728
chr6	94628935	94628936
chr6	94628984	94628985
chr6	94629707	94629708
chr6	94629811	94629812
chr6	94629853	94629854
chr6	94629854	94629855
chr6	94629970	94629971
chr6	94630668	94630669
chr6	94630786	94630787
chr6	94630863	94630864
chr6	94630911	94630912
chr6	94630951	94630952
chr6	94630953	94630954
chr6	94631047	94631048
chr6	94631685	94631686
chr6	94631753	94631754
chr6	94631805	94631806
chr6	94631806	94631807
chr6	94631807	94631808
chr6	94631862	94631863
chr6	94631949	94631950
chr6	94632013	94632014
chr6	94632014	94632015
chr6	94632054	94632055
chr6	94632055	94632056
chr6	94632126	94632127
chr6	94632127	94632128
chr6	94632139	94632140
chr6	94632179	94632180
chr6	94632186	94632187
chr6	94632263	94632264
chr6	94632280	94632281
chr6	94632344	94632345
chr6	94632408	94632409
chr6	94632424	94632425
chr6	94632430	94632431
chr6	94632463	94632464
chr6	94632490	94632491
chr6	94632506	94632507
chr6	94632639	94632640
chr6	94632733	94632734
chr6	94632886	94632887
chr6	94632919	94632920
chr6	94632934	94632935
chr6	94633004	94633005
chr6	94633044	94633045
chr6	94633046	94633047
chr6	94633069	94633070
chr6	94633070	94633071
chr6	94633421	94633422
chr6	94633441	94633442
chr6	94633813	94633814
chr6	94633946	94633947
chr6	94634243	94634244
chr6	94634687	94634688
chr6	94634716	94634717
chr6	94634723	94634724
chr6	94635169	94635170
chr6	94635244	94635245
chr6	94635436	94635437
chr6	94635638	94635639
chr6	94635660	94635661
chr6	94635722	94635723
chr6	94635844	94635845
chr6	94636036	94636037
chr6	94636939	94636940
chr6	94637165	94637166
chr6	94637343	94637344
chr6	94637680	94637681
chr6	94637684	94637685
chr6	94637709	94637710
chr6	94637787	94637788
chr6	94638145	94638146
chr6	94638287	94638288
chr6	94638372	94638373
chr6	94638756	94638757
chr6	94638797	94638798
chr6	94638822	94638823
chr6	94639716	94639717
chr6	94639809	94639810
chr6	94639816	94639817
chr6	94639895	94639896
chr6	94639931	94639932
chr6	94639932	94639933
chr6	94639941	94639942
chr6	94640086	94640087
chr6	94640222	94640223
chr6	94640224	94640225
chr6	94640228	94640229
chr6	94640274	94640275
chr6	94640376	94640377
chr6	94640750	94640751
chr6	94640812	94640813
chr6	94640870	94640871
chr6	94640978	94640979
chr6	94641145	94641146
chr6	94641375	94641376
chr6	94641499	94641500
chr6	94641504	94641505
chr6	94641505	94641506
chr6	94641905	94641906
chr6	94641962	94641963
chr6	94642334	94642335
chr6	94643535	94643536
chr6	94643627	94643628
chr6	94644454	94644455
chr6	94645127	94645128
chr6	94645462	94645463
chr6	94645654	94645655
chr6	94646101	94646102
chr6	94646235	94646236
chr6	94646290	94646291
chr6	94646321	94646322
chr6	94646437	94646438
chr6	94646469	94646470
chr6	94646765	94646766
chr6	94646909	94646910
chr6	94646912	94646913
chr6	94647804	94647805
chr6	94648132	94648133
chr6	94648482	94648483
chr6	94648600	94648601
chr6	94648661	94648662
chr6	94648678	94648679
chr6	94648722	94648723
chr6	94648789	94648790
chr6	94648836	94648837
chr6	94648843	94648844
chr6	94649004	94649005
chr6	94649286	94649287
chr6	94649464	94649465
chr6	94649520	94649521
chr6	94649703	94649704
chr6	94650222	94650223
chr6	94650225	94650226
chr6	94650497	94650498
chr6	94650504	94650505
chr6	94650540	94650541
chr6	94650563	94650564
chr6	94650754	94650755
chr6	94650839	94650840
chr6	94650876	94650877
chr6	94650895	94650896
chr6	94650896	94650897
chr6	94650911	94650912
chr6	94650935	94650936
chr6	94651216	94651217
chr6	94651403	94651404
chr6	94651590	94651591
chr6	94651649	94651650
chr6	94651713	94651714
chr6	94651740	94651741
chr6	94651759	94651760
chr6	94651814	94651815
chr6	94652164	94652165
chr6	94652439	94652440
chr6	94652453	94652454
chr6	94652813	94652814
chr6	94652957	94652958
chr6	94653214	94653215
chr6	94653377	94653378
chr6	94653445	94653446
chr6	94653566	94653567
chr6	94654326	94654327
chr6	94654359	94654360
chr6	94654365	94654366
chr6	94654388	94654389
chr6	94654403	94654404
chr6	94654536	94654537
chr6	94654718	94654719
chr6	94654740	94654741
chr6	94654760	94654761
chr6	94654794	94654795
chr6	94654826	94654827
chr6	94654877	94654878
chr6	94654936	94654937
chr6	94654953	94654954
chr6	94655005	94655006
chr6	94655087	94655088
chr6	94655119	94655120
chr6	94655232	94655233
chr6	94655291	94655292
chr6	94655401	94655402
chr6	94655459	94655460
chr6	94655527	94655528
chr6	94655592	94655593
chr6	94655684	94655685
chr6	94655706	94655707
chr6	94655717	94655718
chr6	94655826	94655827
chr6	94656103	94656104
chr6	94656249	94656250
chr6	94656294	94656295
chr6	94656471	94656472
chr6	94656867	94656868
chr6	94656870	94656871
chr6	94656975	94656976
chr6	94657215	94657216
chr6	94657357	94657358
chr6	94657415	94657416
chr6	94657515	94657516
chr6	94657603	94657604
chr6	94657662	94657663
chr6	94657687	94657688
chr6	94657841	94657842
chr6	94657865	94657866
chr6	94657907	94657908
chr6	94657952	94657953
chr6	94658045	94658046
chr6	94658056	94658057
chr6	94658149	94658150
chr6	94658348	94658349
chr6	94658699	94658700
chr6	94658740	94658741
chr6	94658741	94658742
chr6	94658743	94658744
chr6	94658811	94658812
chr6	94658857	94658858
chr6	94659064	94659065
chr6	94659237	94659238
chr6	94659328	94659329
chr6	94659432	94659433
chr6	94659491	94659492
chr6	94659588	94659589
chr6	94659636	94659637
chr6	94659709	94659710
chr6	94659765	94659766
chr6	94659880	94659881
chr6	94659927	94659928
chr6	94660448	94660449
chr6	94660484	94660485
chr6	94660489	94660490
chr6	94660494	94660495
chr6	94660693	94660694
chr6	94660874	94660875
chr6	94660926	94660927
chr6	94660940	94660941
chr6	94660980	94660981
chr6	94661022	94661023
chr6	94661083	94661084
chr6	94661120	94661121
chr6	94661131	94661132
chr6	94661199	94661200
chr6	94661238	94661239
chr6	94661250	94661251
chr6	94661340	94661341
chr6	94661392	94661393
chr6	94661531	94661532
chr6	94661683	94661684
chr6	94661695	94661696
chr6	94661880	94661881
chr6	94661916	94661917
chr6	94661958	94661959
chr6	94662026	94662027
chr6	94662080	94662081
chr6	94662148	94662149
chr6	94662149	94662150
chr6	94662152	94662153
chr6	94662291	94662292
chr6	94662308	94662309
chr6	94662392	94662393
chr6	94662394	94662395
chr6	94662576	94662577
chr6	94662577	94662578
chr6	94662767	94662768
chr6	94662841	94662842
chr6	94662876	94662877
chr6	94662974	94662975
chr6	94663040	94663041
chr6	94663079	94663080
chr6	94663099	94663100
chr6	94663181	94663182
chr6	94663668	94663669
chr6	94663754	94663755
chr6	94663842	94663843
chr6	94663967	94663968
chr6	94664171	94664172
chr6	94664209	94664210
chr6	94664217	94664218
chr6	94664575	94664576
chr6	94664674	94664675
chr6	94664992	94664993
chr6	94665006	94665007
chr6	94665070	94665071
chr6	94665108	94665109
chr6	94665122	94665123
chr6	94665224	94665225
chr6	94665473	94665474
chr6	94665479	94665480
chr6	94665626	94665627
chr6	94665734	94665735
chr6	94665737	94665738
chr6	94665763	94665764
chr6	94666458	94666459
chr6	94666553	94666554
chr6	94666572	94666573
chr6	94666637	94666638
chr6	94666675	94666676
chr6	94666686	94666687
chr6	94666766	94666767
chr6	94666842	94666843
chr6	94666936	94666937
chr6	94667029	94667030
chr6	94667117	94667118
chr6	94667388	94667389
chr6	94667440	94667441
chr6	94667555	94667556
chr6	94667620	94667621
chr6	94667659	94667660
chr6	94667739	94667740
chr6	94667777	94667778
chr6	94668048	94668049
chr6	94668148	94668149
chr6	94668220	94668221
chr6	94668371	94668372
chr6	94668446	94668447
chr6	94668489	94668490
chr6	94668514	94668515
chr6	94668585	94668586
chr6	94668861	94668862
chr6	94669457	94669458
chr6	94669500	94669501
chr6	94669688	94669689
chr6	94669772	94669773
chr6	94669892	94669893
chr6	94669928	94669929
chr6	94669933	94669934
chr6	94669976	94669977
chr6	94670022	94670023
chr6	94670027	94670028
chr6	94670094	94670095
chr6	94670237	94670238
chr6	94670258	94670259
chr6	94670274	94670275
chr6	94670397	94670398
chr6	94670473	94670474
chr6	94670853	94670854
chr6	94671270	94671271
chr6	94671307	94671308
chr6	94671536	94671537
chr6	94671588	94671589
chr6	94671598	94671599
chr6	94671608	94671609
chr6	94671616	94671617
chr6	94671823	94671824
chr6	94672029	94672030
chr6	94672503	94672504
chr6	94672641	94672642
chr6	94673214	94673215
chr6	94673400	94673401
chr6	94674091	94674092
chr6	94674093	94674094
chr6	94674216	94674217
chr6	94674241	94674242
chr6	94674255	94674256
chr6	94674407	94674408
chr6	94674446	94674447
chr6	94674458	94674459
chr6	94674694	94674695
chr6	94674770	94674771
chr6	94674788	94674789
chr6	94675249	94675250
chr6	94675337	94675338
chr6	94676308	94676309
chr6	94676543	94676544
chr6	94676669	94676670
chr6	94676686	94676687
chr6	94676710	94676711
chr6	94676817	94676818
chr6	94677141	94677142
chr6	94677255	94677256
chr6	94677545	94677546
chr6	94677810	94677811
chr6	94677898	94677899
chr6	94677931	94677932
chr6	94678000	94678001
chr6	94678004	94678005
chr6	94678010	94678011
chr6	94678420	94678421
chr6	94678607	94678608
chr6	94678619	94678620
chr6	94679428	94679429
chr6	94679762	94679763
chr6	94680187	94680188
chr6	94680386	94680387
chr6	94680509	94680510
chr6	94680677	94680678
chr6	94680945	94680946
chr6	94680968	94680969
chr6	94680995	94680996
chr6	94681164	94681165
chr6	94681689	94681690
chr6	94681711	94681712
chr6	94682041	94682042
chr6	94682345	94682346
chr6	94682360	94682361
chr6	94682374	94682375
chr6	94682375	94682376
chr6	94682403	94682404
chr6	94682406	94682407
chr6	94682419	94682420
chr6	94682524	94682525
chr6	94682981	94682982
chr6	94683008	94683009
chr6	94683322	94683323
chr6	94683388	94683389
chr6	94683460	94683461
chr6	94683534	94683535
chr6	94683622	94683623
chr6	94684048	94684049
chr6	94684098	94684099
chr6	94684411	94684412
chr6	94684434	94684435
chr6	94684505	94684506
chr6	94685171	94685172
chr6	94685942	94685943
chr6	94686206	94686207
chr6	94686255	94686256
chr6	94686326	94686327
chr6	94686519	94686520
chr6	94686727	94686728
chr6	94686759	94686760
chr6	94687049	94687050
chr6	94687143	94687144
chr6	94687156	94687157
chr6	94687182	94687183
chr6	94687280	94687281
chr6	94687375	94687376
chr6	94687525	94687526
chr6	94687526	94687527
chr6	94687602	94687603
chr6	94687804	94687805
chr6	94687857	94687858
chr6	94687865	94687866
chr6	94687918	94687919
chr6	94688027	94688028
chr6	94688050	94688051
chr6	94688087	94688088
chr6	94688194	94688195
chr6	94688205	94688206
chr6	94688263	94688264
chr6	94688343	94688344
chr6	94688485	94688486
chr6	94688762	94688763
chr6	94689014	94689015
chr6	94689583	94689584
chr6	94689617	94689618
chr6	94689745	94689746
chr6	94689863	94689864
chr6	94690266	94690267
chr6	94690304	94690305
chr6	94690720	94690721
chr6	94691209	94691210
chr6	94691318	94691319
chr6	94691378	94691379
chr6	94692168	94692169
chr6	94692276	94692277
chr6	94692696	94692697
chr6	94692763	94692764
chr6	94692765	94692766
chr6	94692978	94692979
chr6	94693049	94693050
chr6	94693477	94693478
chr6	94693815	94693816
chr6	94694169	94694170
chr6	94694184	94694185
chr6	94694381	94694382
chr6	94694430	94694431
chr6	94694565	94694566
chr6	94694567	94694568
chr6	94694616	94694617
chr6	94694638	94694639
chr6	94694692	94694693
chr6	94695500	94695501
chr6	94695580	94695581
chr6	94695616	94695617
chr6	94695997	94695998
chr6	94696076	94696077
chr6	94696141	94696142
chr6	94696178	94696179
chr6	94696215	94696216
chr6	94696573	94696574
chr6	94696581	94696582
chr6	94696719	94696720
chr6	94696726	94696727
chr6	94697086	94697087
chr6	94697116	94697117
chr6	94697344	94697345
chr6	94697444	94697445
chr6	94697840	94697841
chr6	94697887	94697888
chr6	94697941	94697942
chr6	94699600	94699601
chr6	94699781	94699782
chr6	94699842	94699843
chr6	94699990	94699991
chr6	94700090	94700091
chr6	94700264	94700265
chr6	94700328	94700329
chr6	94700425	94700426
chr6	94700475	94700476
chr6	94700643	94700644
chr6	94700666	94700667
chr6	94700938	94700939
chr6	94701135	94701136
chr6	94701270	94701271
chr6	94701433	94701434
chr6	94701796	94701797
chr6	94702074	94702075
chr6	94702230	94702231
chr6	94702363	94702364
chr6	94702457	94702458
chr6	94702467	94702468
chr6	94702512	94702513
chr6	94702710	94702711
chr6	94702773	94702774
chr6	94703348	94703349
chr6	94703439	94703440
chr6	94703454	94703455
chr6	94703666	94703667
chr6	94703886	94703887
chr6	94704253	94704254
chr6	94704310	94704311
chr6	94704397	94704398
chr6	94704399	94704400
chr6	94704499	94704500
chr6	94704549	94704550
chr6	94704579	94704580
chr6	94705131	94705132
chr6	94705159	94705160
chr6	94705162	94705163
chr6	94705380	94705381
chr6	94705433	94705434
chr6	94705547	94705548
chr6	94705553	94705554
chr6	94705663	94705664
chr6	94705724	94705725
chr6	94705728	94705729
chr6	94705937	94705938
chr6	94705977	94705978
chr6	94705978	94705979
chr6	94706182	94706183
chr6	94706472	94706473
chr6	94706766	94706767
chr6	94706911	94706912
chr6	94707084	94707085
chr6	94707134	94707135
chr6	94707440	94707441
chr6	94707549	94707550
chr6	94707759	94707760
chr6	94707794	94707795
chr6	94708092	94708093
chr6	94708117	94708118
chr6	94708652	94708653
chr6	94708873	94708874
chr6	94709112	94709113
chr6	94709256	94709257
chr6	94709481	94709482
chr6	94710269	94710270
chr6	94710271	94710272
chr6	94710273	94710274
chr6	94710279	94710280
chr6	94710298	94710299
chr6	94710374	94710375
chr6	94710412	94710413
chr6	94710423	94710424
chr6	94710665	94710666
chr6	94710733	94710734
chr6	94710866	94710867
chr6	94710882	94710883
chr6	94710947	94710948
chr6	94711036	94711037
chr6	94711066	94711067
chr6	94711069	94711070
chr6	94711140	94711141
chr6	94711141	94711142
chr6	94711163	94711164
chr6	94711174	94711175
chr6	94711242	94711243
chr6	94711250	94711251
chr6	94711272	94711273
chr6	94711274	94711275
chr6	94711277	94711278
chr6	94711292	94711293
chr6	94711311	94711312
chr6	94711339	94711340
chr6	94711411	94711412
chr6	94711435	94711436
chr6	94711694	94711695
chr6	94711767	94711768
chr6	94711878	94711879
chr6	94711936	94711937
chr6	94712024	94712025
chr6	94712045	94712046
chr6	94712093	94712094
chr6	94712145	94712146
chr6	94712171	94712172
chr6	94712200	94712201
chr6	94712239	94712240
chr6	94712341	94712342
chr6	94712519	94712520
chr6	94712540	94712541
chr6	94712760	94712761
chr6	94712957	94712958
chr6	94713213	94713214
chr6	94713251	94713252
chr6	94713264	94713265
chr6	94713290	94713291
chr6	94713310	94713311
chr6	94713364	94713365
chr6	94713369	94713370
chr6	94713392	94713393
chr6	94713516	94713517
chr6	94713523	94713524
chr6	94713524	94713525
chr6	94713528	94713529
chr6	94713619	94713620
chr6	94713649	94713650
chr6	94713712	94713713
chr6	94713754	94713755
chr6	94713759	94713760
chr6	94713785	94713786
chr6	94713818	94713819
chr6	94713829	94713830
chr6	94713844	94713845
chr6	94713846	94713847
chr6	94713906	94713907
chr6	94714017	94714018
chr6	94714021	94714022
chr6	94714268	94714269
chr6	94714273	94714274
chr6	94714339	94714340
chr6	94714340	94714341
chr6	94714408	94714409
chr6	94714409	94714410
chr6	94714429	94714430
chr6	94714479	94714480
chr6	94714483	94714484
chr6	94714538	94714539
chr6	94714587	94714588
chr6	94714588	94714589
chr6	94714690	94714691
chr6	94714758	94714759
chr6	94714866	94714867
chr6	94715487	94715488
chr6	94715492	94715493
chr6	94715678	94715679
chr6	94715849	94715850
chr6	94715931	94715932
chr6	94715939	94715940
chr6	94715947	94715948
chr6	94715955	94715956
chr6	94716375	94716376
chr6	94716421	94716422
chr6	94716457	94716458
chr6	94716476	94716477
chr6	94716502	94716503
chr6	94716684	94716685
chr6	94716735	94716736
chr6	94716742	94716743
chr6	94716918	94716919
chr6	94717027	94717028
chr6	94717107	94717108
chr6	94717499	94717500
chr6	94717581	94717582
chr6	94717611	94717612
chr6	94717624	94717625
chr6	94717710	94717711
chr6	94717730	94717731
chr6	94717748	94717749
chr6	94717770	94717771
chr6	94717796	94717797
chr6	94717981	94717982
chr6	94718091	94718092
chr6	94718214	94718215
chr6	94718344	94718345
chr6	94718550	94718551
chr6	94718924	94718925
chr6	94718957	94718958
chr6	94719031	94719032
chr6	94719119	94719120
chr6	94719163	94719164
chr6	94719225	94719226
chr6	94719232	94719233
chr6	94719279	94719280
chr6	94719318	94719319
chr6	94719364	94719365
chr6	94719433	94719434
chr6	94719637	94719638
chr6	94719664	94719665
chr6	94719666	94719667
chr6	94719724	94719725
chr6	94719837	94719838
chr6	94720103	94720104
chr6	94720168	94720169
chr6	94720243	94720244
chr6	94720349	94720350
chr6	94720622	94720623
chr6	94720649	94720650
chr6	94720712	94720713
chr6	94720774	94720775
chr6	94720802	94720803
chr6	94720872	94720873
chr6	94720885	94720886
chr6	94721310	94721311
chr6	94721380	94721381
chr6	94721403	94721404
chr6	94721420	94721421
chr6	94721546	94721547
chr6	94721550	94721551
chr6	94721611	94721612
chr6	94721684	94721685
chr6	94721685	94721686
chr6	94721765	94721766
chr6	94721812	94721813
chr6	94721870	94721871
chr6	94721898	94721899
chr6	94721920	94721921
chr6	94721993	94721994
chr6	94722079	94722080
chr6	94722123	94722124
chr6	94722344	94722345
chr6	94722356	94722357
chr6	94722463	94722464
chr6	94722508	94722509
chr6	94722531	94722532
chr6	94722682	94722683
chr6	94722683	94722684
chr6	94722767	94722768
chr6	94722806	94722807
chr6	94722857	94722858
chr6	94722865	94722866
chr6	94723031	94723032
chr6	94723069	94723070
chr6	94723128	94723129
chr6	94723135	94723136
chr6	94723158	94723159
chr6	94723186	94723187
chr6	94723267	94723268
chr6	94723290	94723291
chr6	94723308	94723309
chr6	94723381	94723382
chr6	94723528	94723529
chr6	94723708	94723709
chr6	94723782	94723783
chr6	94723898	94723899
chr6	94724164	94724165
chr6	94724296	94724297
chr6	94724339	94724340
chr6	94724363	94724364
chr6	94724623	94724624
chr6	94724631	94724632
chr6	94724681	94724682
chr6	94724833	94724834
chr6	94724854	94724855
chr6	94724897	94724898
chr6	94724971	94724972
chr6	94725135	94725136
chr6	94725140	94725141
chr6	94725415	94725416
chr6	94725485	94725486
chr6	94725555	94725556
chr6	94725648	94725649
chr6	94725674	94725675
chr6	94725794	94725795
chr6	94725837	94725838
chr6	94725880	94725881
chr6	94725881	94725882
chr6	94725900	94725901
chr6	94725925	94725926
chr6	94726518	94726519
chr6	94726678	94726679
chr6	94726681	94726682
chr6	94726715	94726716
chr6	94726841	94726842
chr6	94727026	94727027
chr6	94727032	94727033
chr6	94727176	94727177
chr6	94727320	94727321
chr6	94727516	94727517
chr6	94729203	94729204
chr6	94729533	94729534
chr6	94730187	94730188
chr6	94730346	94730347
chr6	94730558	94730559
chr6	94730627	94730628
chr6	94731645	94731646
chr6	94731810	94731811
chr6	94732441	94732442
chr6	94733230	94733231
chr6	94734034	94734035
chr6	94734176	94734177
chr6	94734556	94734557
chr6	94734595	94734596
chr6	94734611	94734612
chr6	94734747	94734748
chr6	94734779	94734780
chr6	94734835	94734836
chr6	94734857	94734858
chr6	94734960	94734961
chr6	94735104	94735105
chr6	94735233	94735234
chr6	94735265	94735266
chr6	94735306	94735307
chr6	94735335	94735336
chr6	94735387	94735388
chr6	94735786	94735787
chr6	94735804	94735805
chr6	94735820	94735821
chr6	94735884	94735885
chr6	94736250	94736251
chr6	94737114	94737115
chr6	94737173	94737174
chr6	94737355	94737356
chr6	94737382	94737383
chr6	94737428	94737429
chr6	94737578	94737579
chr6	94737591	94737592
chr6	94737744	94737745
chr6	94737747	94737748
chr6	94738110	94738111
chr6	94738296	94738297
chr6	94738345	94738346
chr6	94738349	94738350
chr6	94738474	94738475
chr6	94738505	94738506
chr6	94738547	94738548
chr6	94738576	94738577
chr6	94738668	94738669
chr6	94738705	94738706
chr6	94738708	94738709
chr6	94738745	94738746
chr6	94738823	94738824
chr6	94738842	94738843
chr6	94738853	94738854
chr6	94738910	94738911
chr6	94738951	94738952
chr6	94738966	94738967
chr6	94739006	94739007
chr6	94739146	94739147
chr6	94739228	94739229
chr6	94739488	94739489
chr6	94739489	94739490
chr6	94739511	94739512
chr6	94739530	94739531
chr6	94739535	94739536
chr6	94739539	94739540
chr6	94739564	94739565
chr6	94739595	94739596
chr6	94739599	94739600
chr6	94739603	94739604
chr6	94739604	94739605
chr6	94739639	94739640
chr6	94739644	94739645
chr6	94739677	94739678
chr6	94739707	94739708
chr6	94739751	94739752
chr6	94739769	94739770
chr6	94739771	94739772
chr6	94739782	94739783
chr6	94739805	94739806
chr6	94739835	94739836
chr6	94739843	94739844
chr6	94740068	94740069
chr6	94740448	94740449
chr6	94740565	94740566
chr6	94740669	94740670
chr6	94740671	94740672
chr6	94740756	94740757
chr6	94740928	94740929
chr6	94740929	94740930
chr6	94740960	94740961
chr6	94741028	94741029
chr6	94741081	94741082
chr6	94741105	94741106
chr6	94741260	94741261
chr6	94741416	94741417
chr6	94741512	94741513
chr6	94741709	94741710
chr6	94741783	94741784
chr6	94742303	94742304
chr6	94742331	94742332
chr6	94742334	94742335
chr6	94742365	94742366
chr6	94742554	94742555
chr6	94742707	94742708
chr6	94742722	94742723
chr6	94742724	94742725
chr6	94742782	94742783
chr6	94742867	94742868
chr6	94742939	94742940
chr6	94742982	94742983
chr6	94743506	94743507
chr6	94743669	94743670
chr6	94744005	94744006
chr6	94744095	94744096
chr6	94744099	94744100
chr6	94744294	94744295
chr6	94744382	94744383
chr6	94744401	94744402
chr6	94744412	94744413
chr6	94744432	94744433
chr6	94744439	94744440
chr6	94744493	94744494
chr6	94744854	94744855
chr6	94744931	94744932
chr6	94744951	94744952
chr6	94745001	94745002
chr6	94745072	94745073
chr6	94745075	94745076
chr6	94745083	94745084
chr6	94745105	94745106
chr6	94745109	94745110
chr6	94745239	94745240
chr6	94745282	94745283
chr6	94745369	94745370
chr6	94745375	94745376
chr6	94745408	94745409
chr6	94745598	94745599
chr6	94745617	94745618
chr6	94745917	94745918
chr6	94745957	94745958
chr6	94745959	94745960
chr6	94746060	94746061
chr6	94746090	94746091
chr6	94746120	94746121
chr6	94746166	94746167
chr6	94746235	94746236
chr6	94746247	94746248
chr6	94746296	94746297
chr6	94746305	94746306
chr6	94746316	94746317
chr6	94746329	94746330
chr6	94746396	94746397
chr6	94746405	94746406
chr6	94746695	94746696
chr6	94746696	94746697
chr6	94746780	94746781
chr6	94746800	94746801
chr6	94746859	94746860
chr6	94746931	94746932
chr6	94747069	94747070
chr6	94747083	94747084
chr6	94747101	94747102
chr6	94747137	94747138
chr6	94747182	94747183
chr6	94747194	94747195
chr6	94747229	94747230
chr6	94747270	94747271
chr6	94747632	94747633
chr6	94747672	94747673
chr6	94747674	94747675
chr6	94747691	94747692
chr6	94747771	94747772
chr6	94747780	94747781
chr6	94747837	94747838
chr6	94748020	94748021
chr6	94748059	94748060
chr6	94748096	94748097
chr6	94748193	94748194
chr6	94748228	94748229
chr6	94748305	94748306
chr6	94748372	94748373
chr6	94748541	94748542
chr6	94748598	94748599
chr6	94748705	94748706
chr6	94748719	94748720
chr6	94748782	94748783
chr6	94748982	94748983
chr6	94749120	94749121
chr6	94749417	94749418
chr6	94749432	94749433
chr6	94749466	94749467
chr6	94749841	94749842
chr6	94749965	94749966
chr6	94750175	94750176
chr6	94750870	94750871
chr6	94751072	94751073
chr6	94751468	94751469
chr6	94751469	94751470
chr6	94751514	94751515
chr6	94751758	94751759
chr6	94751787	94751788
chr6	94751990	94751991
chr6	94752025	94752026
chr6	94752106	94752107
chr6	94752149	94752150
chr6	94752152	94752153
chr6	94752198	94752199
chr6	94752245	94752246
chr6	94752276	94752277
chr6	94752323	94752324
chr6	94752437	94752438
chr6	94752444	94752445
chr6	94752469	94752470
chr6	94752531	94752532
chr6	94752675	94752676
chr6	94752726	94752727
chr6	94752743	94752744
chr6	94752792	94752793
chr6	94752829	94752830
chr6	94752844	94752845
chr6	94752905	94752906
chr6	94753297	94753298
chr6	94753326	94753327
chr6	94753842	94753843
chr6	94753907	94753908
chr6	94753932	94753933
chr6	94754243	94754244
chr6	94754354	94754355
chr6	94754374	94754375
chr6	94754379	94754380
chr6	94754456	94754457
chr6	94754482	94754483
chr6	94754536	94754537
chr6	94754737	94754738
chr6	94754743	94754744
chr6	94754744	94754745
chr6	94754759	94754760
chr6	94754783	94754784
chr6	94754801	94754802
chr6	94754814	94754815
chr6	94755083	94755084
chr6	94755120	94755121
chr6	94755147	94755148
chr6	94755199	94755200
chr6	94755218	94755219
chr6	94755307	94755308
chr6	94755314	94755315
chr6	94755384	94755385
chr6	94755417	94755418
chr6	94755889	94755890
chr6	94755906	94755907
chr6	94756660	94756661
chr6	94756696	94756697
chr6	94757171	94757172
chr6	94757594	94757595
chr6	94757731	94757732
chr6	94757822	94757823
chr6	94758252	94758253
chr6	94758266	94758267
chr6	94758322	94758323
chr6	94758417	94758418
chr6	94758476	94758477
chr6	94758686	94758687
chr6	94758762	94758763
chr6	94758834	94758835
chr6	94758938	94758939
chr6	94758988	94758989
chr6	94759119	94759120
chr6	94759167	94759168
chr6	94759246	94759247
chr6	94759325	94759326
chr6	94759450	94759451
chr6	94759455	94759456
chr6	94759787	94759788
chr6	94760022	94760023
chr6	94760079	94760080
chr6	94760138	94760139
chr6	94760499	94760500
chr6	94760522	94760523
chr6	94760583	94760584
chr6	94760585	94760586
chr6	94760606	94760607
chr6	94760607	94760608
chr6	94760637	94760638
chr6	94760638	94760639
chr6	94760823	94760824
chr6	94760861	94760862
chr6	94761350	94761351
chr6	94761379	94761380
chr6	94762231	94762232
chr6	94762238	94762239
chr6	94762456	94762457
chr6	94762462	94762463
chr6	94762491	94762492
chr6	94762523	94762524
chr6	94763110	94763111
chr6	94763619	94763620
chr6	94763820	94763821
chr6	94763828	94763829
chr6	94763852	94763853
chr6	94763973	94763974
chr6	94764143	94764144
chr6	94764368	94764369
chr6	94764738	94764739
chr6	94764778	94764779
chr6	94764843	94764844
chr6	94765384	94765385
chr6	94766030	94766031
chr6	94766319	94766320
chr6	94766332	94766333
chr6	94766505	94766506
chr6	94766570	94766571
chr6	94766743	94766744
chr6	94766946	94766947
chr6	94766970	94766971
chr6	94766986	94766987
chr6	94767027	94767028
chr6	94767039	94767040
chr6	94767078	94767079
chr6	94767080	94767081
chr6	94767147	94767148
chr6	94767236	94767237
chr6	94767294	94767295
chr6	94767332	94767333
chr6	94767368	94767369
chr6	94767463	94767464
chr6	94767491	94767492
chr6	94767506	94767507
chr6	94767589	94767590
chr6	94767608	94767609
chr6	94767624	94767625
chr6	94767638	94767639
chr6	94767912	94767913
chr6	94767940	94767941
chr6	94768169	94768170
chr6	94768172	94768173
chr6	94768205	94768206
chr6	94768391	94768392
chr6	94768457	94768458
chr6	94768463	94768464
chr6	94768476	94768477
chr6	94768486	94768487
chr6	94768512	94768513
chr6	94768543	94768544
chr6	94768681	94768682
chr6	94768743	94768744
chr6	94768762	94768763
chr6	94768829	94768830
chr6	94768936	94768937
chr6	94768989	94768990
chr6	94769046	94769047
chr6	94769516	94769517
chr6	94769540	94769541
chr6	94769633	94769634
chr6	94769711	94769712
chr6	94769800	94769801
chr6	94769835	94769836
chr6	94769948	94769949
chr6	94770039	94770040
chr6	94770055	94770056
chr6	94770097	94770098
chr6	94770107	94770108
chr6	94770418	94770419
chr6	94770440	94770441
chr6	94770540	94770541
chr6	94770628	94770629
chr6	94770933	94770934
chr6	94771227	94771228
chr6	94771341	94771342
chr6	94771430	94771431
chr6	94771450	94771451
chr6	94771555	94771556
chr6	94771824	94771825
chr6	94771843	94771844
chr6	94771863	94771864
chr6	94771892	94771893
chr6	94771921	94771922
chr6	94771939	94771940
chr6	94771947	94771948
chr6	94771948	94771949
chr6	94771962	94771963
chr6	94771993	94771994
chr6	94771998	94771999
chr6	94772013	94772014
chr6	94772016	94772017
chr6	94772072	94772073
chr6	94772090	94772091
chr6	94772093	94772094
chr6	94772123	94772124
chr6	94772133	94772134
chr6	94772143	94772144
chr6	94772351	94772352
chr6	94772352	94772353
chr6	94772359	94772360
chr6	94772508	94772509
chr6	94772512	94772513
chr6	94772615	94772616
chr6	94772629	94772630
chr6	94772655	94772656
chr6	94772656	94772657
chr6	94772684	94772685
chr6	94772716	94772717
chr6	94772734	94772735
chr6	94772785	94772786
chr6	94772815	94772816
chr6	94772822	94772823
chr6	94772917	94772918
chr6	94772966	94772967
chr6	94773025	94773026
chr6	94773084	94773085
chr6	94773264	94773265
chr6	94773400	94773401
chr6	94773736	94773737
chr6	94774413	94774414
chr6	94774452	94774453
chr6	94774508	94774509
chr6	94774519	94774520
chr6	94774654	94774655
chr6	94774695	94774696
chr6	94774957	94774958
chr6	94774961	94774962
chr6	94775141	94775142
chr6	94775146	94775147
chr6	94775158	94775159
chr6	94775343	94775344
chr6	94775396	94775397
chr6	94775430	94775431
chr6	94775496	94775497
chr6	94775497	94775498
chr6	94775615	94775616
chr6	94775628	94775629
chr6	94775684	94775685
chr6	94775780	94775781
chr6	94775793	94775794
chr6	94775836	94775837
chr6	94776342	94776343
chr6	94776542	94776543
chr6	94776543	94776544
chr6	94776642	94776643
chr6	94776955	94776956
chr6	94777279	94777280
chr6	94777364	94777365
chr6	94777439	94777440
chr6	94777461	94777462
chr6	94777513	94777514
chr6	94777693	94777694
chr6	94777699	94777700
chr6	94777750	94777751
chr6	94777892	94777893
chr6	94777901	94777902
chr6	94777906	94777907
chr6	94777945	94777946
chr6	94778027	94778028
chr6	94778035	94778036
chr6	94778078	94778079
chr6	94778215	94778216
chr6	94778304	94778305
chr6	94778745	94778746
chr6	94778794	94778795
chr6	94779481	94779482
chr6	94779525	94779526
chr6	94779565	94779566
chr6	94779988	94779989
chr6	94780118	94780119
chr6	94780243	94780244
chr6	94780613	94780614
chr6	94781261	94781262
chr6	94781664	94781665
chr6	94781722	94781723
chr6	94781755	94781756
chr6	94781786	94781787
chr6	94781894	94781895
chr6	94781916	94781917
chr6	94781984	94781985
chr6	94782084	94782085
chr6	94782122	94782123
chr6	94782179	94782180
chr6	94782230	94782231
chr6	94782351	94782352
chr6	94782360	94782361
chr6	94782372	94782373
chr6	94783088	94783089
chr6	94783095	94783096
chr6	94783142	94783143
chr6	94783206	94783207
chr6	94783212	94783213
chr6	94783368	94783369
chr6	94783407	94783408
chr6	94783426	94783427
chr6	94783487	94783488
chr6	94783533	94783534
chr6	94783579	94783580
chr6	94783695	94783696
chr6	94783696	94783697
chr6	94783699	94783700
chr6	94783876	94783877
chr6	94784291	94784292
chr6	94784422	94784423
chr6	94784539	94784540
chr6	94785693	94785694
chr6	94785898	94785899
chr6	94786163	94786164
chr6	94786250	94786251
chr6	94786253	94786254
chr6	94786258	94786259
chr6	94786390	94786391
chr6	94786590	94786591
chr6	94786635	94786636
chr6	94786725	94786726
chr6	94786798	94786799
chr6	94786918	94786919
chr6	94786947	94786948
chr6	94786950	94786951
chr6	94786971	94786972
chr6	94786992	94786993
chr6	94787039	94787040
chr6	94787108	94787109
chr6	94787109	94787110
chr6	94787113	94787114
chr6	94787166	94787167
chr6	94787321	94787322
chr6	94787429	94787430
chr6	94787457	94787458
chr6	94787502	94787503
chr6	94787519	94787520
chr6	94787597	94787598
chr6	94787598	94787599
chr6	94787615	94787616
chr6	94787616	94787617
chr6	94787617	94787618
chr6	94787632	94787633
chr6	94787655	94787656
chr6	94787669	94787670
chr6	94787677	94787678
chr6	94787723	94787724
chr6	94787735	94787736
chr6	94787736	94787737
chr6	94787760	94787761
chr6	94787777	94787778
chr6	94787823	94787824
chr6	94787893	94787894
chr6	94787949	94787950
chr6	94788005	94788006
chr6	94788008	94788009
chr6	94788048	94788049
chr6	94788064	94788065
chr6	94788084	94788085
chr6	94788129	94788130
chr6	94788151	94788152
chr6	94788172	94788173
chr6	94788199	94788200
chr6	94788200	94788201
chr6	94788223	94788224
chr6	94788277	94788278
chr6	94788306	94788307
chr6	94788398	94788399
chr6	94788771	94788772
chr6	94788773	94788774
chr6	94788788	94788789
chr6	94789006	94789007
chr6	94789008	94789009
chr6	94789251	94789252
chr6	94789260	94789261
chr6	94789761	94789762
chr6	94789804	94789805
chr6	94789849	94789850
chr6	94790003	94790004
chr6	94790066	94790067
chr6	94790101	94790102
chr6	94790102	94790103
chr6	94790164	94790165
chr6	94790230	94790231
chr6	94790266	94790267
chr6	94790274	94790275
chr6	94790297	94790298
chr6	94790370	94790371
chr6	94790412	94790413
chr6	94790413	94790414
chr6	94790436	94790437
chr6	94790437	94790438
chr6	94790527	94790528
chr6	94790554	94790555
chr6	94790693	94790694
chr6	94790727	94790728
chr6	94790888	94790889
chr6	94790955	94790956
chr6	94790995	94790996
chr6	94791090	94791091
chr6	94791156	94791157
chr6	94791315	94791316
chr6	94791319	94791320
chr6	94791373	94791374
chr6	94791391	94791392
chr6	94791419	94791420
chr6	94791540	94791541
chr6	94791599	94791600
chr6	94791607	94791608
chr6	94791678	94791679
chr6	94791856	94791857
chr6	94791916	94791917
chr6	94791956	94791957
chr6	94791965	94791966
chr6	94792115	94792116
chr6	94792127	94792128
chr6	94792231	94792232
chr6	94792584	94792585
chr6	94793029	94793030
chr6	94793167	94793168
chr6	94793171	94793172
chr6	94793203	94793204
chr6	94793736	94793737
chr6	94794163	94794164
chr6	94794201	94794202
chr6	94794413	94794414
chr6	94795256	94795257
chr6	94795409	94795410
chr6	94795547	94795548
chr6	94795568	94795569
chr6	94795646	94795647
chr6	94796616	94796617
chr6	94796772	94796773
chr6	94797081	94797082
chr6	94797321	94797322
chr6	94797408	94797409
chr6	94797438	94797439
chr6	94797582	94797583
chr6	94798045	94798046
chr6	94798395	94798396
chr6	94798638	94798639
chr6	94799166	94799167
chr6	94799225	94799226
chr6	94799228	94799229
chr6	94799350	94799351
chr6	94799654	94799655
chr6	94799795	94799796
chr6	94799982	94799983
chr6	94800147	94800148
chr6	94800286	94800287
chr6	94800405	94800406
chr6	94800623	94800624
chr6	94800914	94800915
chr6	94801084	94801085
chr6	94801195	94801196
chr6	94801227	94801228
chr6	94801235	94801236
chr6	94801495	94801496
chr6	94801586	94801587
chr6	94801843	94801844
chr6	94801865	94801866
chr6	94802144	94802145
chr6	94802328	94802329
chr6	94802412	94802413
chr6	94802461	94802462
chr6	94802467	94802468
chr6	94802490	94802491
chr6	94802609	94802610
chr6	94802820	94802821
chr6	94802852	94802853
chr6	94802856	94802857
chr6	94802879	94802880
chr6	94802970	94802971
chr6	94802994	94802995
chr6	94803017	94803018
chr6	94803039	94803040
chr6	94803059	94803060
chr6	94803137	94803138
chr6	94803375	94803376
chr6	94803490	94803491
chr6	94803632	94803633
chr6	94803699	94803700
chr6	94803875	94803876
chr6	94803914	94803915
chr6	94803965	94803966
chr6	94804138	94804139
chr6	94804146	94804147
chr6	94804162	94804163
chr6	94804206	94804207
chr6	94804349	94804350
chr6	94804380	94804381
chr6	94804640	94804641
chr6	94804749	94804750
chr6	94804763	94804764
chr6	94804805	94804806
chr6	94804825	94804826
chr6	94805007	94805008
chr6	94805048	94805049
chr6	94805760	94805761
chr6	94806022	94806023
chr6	94806023	94806024
chr6	94806027	94806028
chr6	94806033	94806034
chr6	94806199	94806200
chr6	94806209	94806210
chr6	94806210	94806211
chr6	94806216	94806217
chr6	94806245	94806246
chr6	94806339	94806340
chr6	94806511	94806512
chr6	94806531	94806532
chr6	94806612	94806613
chr6	94806775	94806776
chr6	94806923	94806924
chr6	94806940	94806941
chr6	94807132	94807133
chr6	94807138	94807139
chr6	94807482	94807483
chr6	94807652	94807653
chr6	94807680	94807681
chr6	94807778	94807779
chr6	94807821	94807822
chr6	94807993	94807994
chr6	94808001	94808002
chr6	94808002	94808003
chr6	94808011	94808012
chr6	94808385	94808386
chr6	94808432	94808433
chr6	94808507	94808508
chr6	94808513	94808514
chr6	94808553	94808554
chr6	94808595	94808596
chr6	94808596	94808597
chr6	94808605	94808606
chr6	94808687	94808688
chr6	94808727	94808728
chr6	94808868	94808869
chr6	94808874	94808875
chr6	94808884	94808885
chr6	94808898	94808899
chr6	94809004	94809005
chr6	94809031	94809032
chr6	94809059	94809060
chr6	94809099	94809100
chr6	94809265	94809266
chr6	94809277	94809278
chr6	94809382	94809383
chr6	94809389	94809390
chr6	94809679	94809680
chr6	94809786	94809787
chr6	94809892	94809893
chr6	94809968	94809969
chr6	94810044	94810045
chr6	94810123	94810124
chr6	94810350	94810351
chr6	94810395	94810396
chr6	94810561	94810562
chr6	94810726	94810727
chr6	94810802	94810803
chr6	94810846	94810847
chr6	94810851	94810852
chr6	94810941	94810942
chr6	94811129	94811130
chr6	94811135	94811136
chr6	94811188	94811189
chr6	94811498	94811499
chr6	94811657	94811658
chr6	94811699	94811700
chr6	94811869	94811870
chr6	94812027	94812028
chr6	94812408	94812409
chr6	94812462	94812463
chr6	94812615	94812616
chr6	94812904	94812905
chr6	94812937	94812938
chr6	94813118	94813119
chr6	94813120	94813121
chr6	94813124	94813125
chr6	94813128	94813129
chr6	94813136	94813137
chr6	94813154	94813155
chr6	94813196	94813197
chr6	94813201	94813202
chr6	94813297	94813298
chr6	94813324	94813325
chr6	94813403	94813404
chr6	94813874	94813875
chr6	94814000	94814001
chr6	94814080	94814081
chr6	94814155	94814156
chr6	94814405	94814406
chr6	94814436	94814437
chr6	94814528	94814529
chr6	94814740	94814741
chr6	94814742	94814743
chr6	94814769	94814770
chr6	94814839	94814840
chr6	94814942	94814943
chr6	94815055	94815056
chr6	94815133	94815134
chr6	94815318	94815319
chr6	94815437	94815438
chr6	94815494	94815495
chr6	94815660	94815661
chr6	94815956	94815957
chr6	94816317	94816318
chr6	94816384	94816385
chr6	94816513	94816514
chr6	94816572	94816573
chr6	94817037	94817038
chr6	94817166	94817167
chr6	94817169	94817170
chr6	94817536	94817537
chr6	94817549	94817550
chr6	94817557	94817558
chr6	94817759	94817760
chr6	94817787	94817788
chr6	94818293	94818294
chr6	94818323	94818324
chr6	94818358	94818359
chr6	94818956	94818957
chr6	94819058	94819059
chr6	94819092	94819093
chr6	94819118	94819119
chr6	94819179	94819180
chr6	94819251	94819252
chr6	94819297	94819298
chr6	94819312	94819313
chr6	94819326	94819327
chr6	94819517	94819518
chr6	94819535	94819536
chr6	94819538	94819539
chr6	94819556	94819557
chr6	94819719	94819720
chr6	94819811	94819812
chr6	94819872	94819873
chr6	94819903	94819904
chr6	94819907	94819908
chr6	94820063	94820064
chr6	94820152	94820153
chr6	94820295	94820296
chr6	94820343	94820344
chr6	94820353	94820354
chr6	94820368	94820369
chr6	94820504	94820505
chr6	94820505	94820506
chr6	94820541	94820542
chr6	94820559	94820560
chr6	94820591	94820592
chr6	94820897	94820898
chr6	94821054	94821055
chr6	94821253	94821254
chr6	94821464	94821465
chr6	94821858	94821859
chr6	94822064	94822065
chr6	94822094	94822095
chr6	94822118	94822119
chr6	94822139	94822140
chr6	94822260	94822261
chr6	94822336	94822337
chr6	94822343	94822344
chr6	94822410	94822411
chr6	94822431	94822432
chr6	94822483	94822484
chr6	94822516	94822517
chr6	94822574	94822575
chr6	94822586	94822587
chr6	94822757	94822758
chr6	94822831	94822832
chr6	94822843	94822844
chr6	94822985	94822986
chr6	94823016	94823017
chr6	94823225	94823226
chr6	94823385	94823386
chr6	94823438	94823439
chr6	94823459	94823460
chr6	94823485	94823486
chr6	94823524	94823525
chr6	94823732	94823733
chr6	94823898	94823899
chr6	94824061	94824062
chr6	94824289	94824290
chr6	94824426	94824427
chr6	94824429	94824430
chr6	94825165	94825166
chr6	94825237	94825238
chr6	94825274	94825275
chr6	94825297	94825298
chr6	94825498	94825499
chr6	94825501	94825502
chr6	94825580	94825581
chr6	94825584	94825585
chr6	94825585	94825586
chr6	94825590	94825591
chr6	94825639	94825640
chr6	94825647	94825648
chr6	94825682	94825683
chr6	94825742	94825743
chr6	94825756	94825757
chr6	94825772	94825773
chr6	94825785	94825786
chr6	94825792	94825793
chr6	94825949	94825950
chr6	94825995	94825996
chr6	94826050	94826051
chr6	94826077	94826078
chr6	94826079	94826080
chr6	94826093	94826094
chr6	94826186	94826187
chr6	94826220	94826221
chr6	94826247	94826248
chr6	94826317	94826318
chr6	94826344	94826345
chr6	94826359	94826360
chr6	94826414	94826415
chr6	94826431	94826432
chr6	94826432	94826433
chr6	94826533	94826534
chr6	94826536	94826537
chr6	94826582	94826583
chr6	94826608	94826609
chr6	94826613	94826614
chr6	94826614	94826615
chr6	94826744	94826745
chr6	94826855	94826856
chr6	94826857	94826858
chr6	94827012	94827013
chr6	94827038	94827039
chr6	94827146	94827147
chr6	94827209	94827210
chr6	94827345	94827346
chr6	94827458	94827459
chr6	94827538	94827539
chr6	94827603	94827604
chr6	94827634	94827635
chr6	94827670	94827671
chr6	94827852	94827853
chr6	94827870	94827871
chr6	94827871	94827872
chr6	94827944	94827945
chr6	94828064	94828065
chr6	94828121	94828122
chr6	94828648	94828649
chr6	94828712	94828713
chr6	94828812	94828813
chr6	94829826	94829827
chr6	94829828	94829829
chr6	94830060	94830061
chr6	94830065	94830066
chr6	94830066	94830067
chr6	94830100	94830101
chr6	94830505	94830506
chr6	94830646	94830647
chr6	94830661	94830662
chr6	94830669	94830670
chr6	94830670	94830671
chr6	94830988	94830989
chr6	94831021	94831022
chr6	94831101	94831102
chr6	94831227	94831228
chr6	94831324	94831325
chr6	94831337	94831338
chr6	94831588	94831589
chr6	94831876	94831877
chr6	94831899	94831900
chr6	94831920	94831921
chr6	94832013	94832014
chr6	94832046	94832047
chr6	94832104	94832105
chr6	94832203	94832204
chr6	94832506	94832507
chr6	94832556	94832557
chr6	94832900	94832901
chr6	94832918	94832919
chr6	94833011	94833012
chr6	94833068	94833069
chr6	94833432	94833433
chr6	94833585	94833586
chr6	94833628	94833629
chr6	94833677	94833678
chr6	94833720	94833721
chr6	94834057	94834058
chr6	94834932	94834933
chr6	94835070	94835071
chr6	94835075	94835076
chr6	94835123	94835124
chr6	94835158	94835159
chr6	94835342	94835343
chr6	94835431	94835432
chr6	94835663	94835664
chr6	94835956	94835957
chr6	94835983	94835984
chr6	94836075	94836076
chr6	94836145	94836146
chr6	94836294	94836295
chr6	94836327	94836328
chr6	94836524	94836525
chr6	94836936	94836937
chr6	94836941	94836942
chr6	94836974	94836975
chr6	94837045	94837046
chr6	94837222	94837223
chr6	94837381	94837382
chr6	94837429	94837430
chr6	94837632	94837633
chr6	94837674	94837675
chr6	94837683	94837684
chr6	94837687	94837688
chr6	94837800	94837801
chr6	94837848	94837849
chr6	94838167	94838168
chr6	94838302	94838303
chr6	94838319	94838320
chr6	94838386	94838387
chr6	94838516	94838517
chr6	94838523	94838524
chr6	94838705	94838706
chr6	94838706	94838707
chr6	94838766	94838767
chr6	94838779	94838780
chr6	94838869	94838870
chr6	94838963	94838964
chr6	94839029	94839030
chr6	94839129	94839130
chr6	94839166	94839167
chr6	94839232	94839233
chr6	94839257	94839258
chr6	94839396	94839397
chr6	94839485	94839486
chr6	94839701	94839702
chr6	94839710	94839711
chr6	94839799	94839800
chr6	94840085	94840086
chr6	94841027	94841028
chr6	94841120	94841121
chr6	94841273	94841274
chr6	94841293	94841294
chr6	94841462	94841463
chr6	94841497	94841498
chr6	94841644	94841645
chr6	94841709	94841710
chr6	94841754	94841755
chr6	94841776	94841777
chr6	94841865	94841866
chr6	94841987	94841988
chr6	94842019	94842020
chr6	94842059	94842060
chr6	94842108	94842109
chr6	94842195	94842196
chr6	94842310	94842311
chr6	94842490	94842491
chr6	94842564	94842565
chr6	94842626	94842627
chr6	94842907	94842908
chr6	94842916	94842917
chr6	94843036	94843037
chr6	94843103	94843104
chr6	94843193	94843194
chr6	94843248	94843249
chr6	94843474	94843475
chr6	94843481	94843482
chr6	94843482	94843483
chr6	94843551	94843552
chr6	94843553	94843554
chr6	94843564	94843565
chr6	94843655	94843656
chr6	94843800	94843801
chr6	94843870	94843871
chr6	94843887	94843888
chr6	94843888	94843889
chr6	94843902	94843903
chr6	94843906	94843907
chr6	94843913	94843914
chr6	94843985	94843986
chr6	94844038	94844039
chr6	94844088	94844089
chr6	94844346	94844347
chr6	94844449	94844450
chr6	94844455	94844456
chr6	94844459	94844460
chr6	94844511	94844512
chr6	94844611	94844612
chr6	94844666	94844667
chr6	94844694	94844695
chr6	94844699	94844700
chr6	94844712	94844713
chr6	94844729	94844730
chr6	94844758	94844759
chr6	94844815	94844816
chr6	94844877	94844878
chr6	94844904	94844905
chr6	94844961	94844962
chr6	94844978	94844979
chr6	94845046	94845047
chr6	94845476	94845477
chr6	94845620	94845621
chr6	94845623	94845624
chr6	94845634	94845635
chr6	94845684	94845685
chr6	94846006	94846007
chr6	94846142	94846143
chr6	94846384	94846385
chr6	94846434	94846435
chr6	94846633	94846634
chr6	94846661	94846662
chr6	94846752	94846753
chr6	94846898	94846899
chr6	94846901	94846902
chr6	94846930	94846931
chr6	94847036	94847037
chr6	94847129	94847130
chr6	94847738	94847739
chr6	94847925	94847926
chr6	94848009	94848010
chr6	94848086	94848087
chr6	94848115	94848116
chr6	94848261	94848262
chr6	94848278	94848279
chr6	94848474	94848475
chr6	94848497	94848498
chr6	94848517	94848518
chr6	94848525	94848526
chr6	94848652	94848653
chr6	94848700	94848701
chr6	94848994	94848995
chr6	94849120	94849121
chr6	94849536	94849537
chr6	94849599	94849600
chr6	94849746	94849747
chr6	94849909	94849910
chr6	94849935	94849936
chr6	94850071	94850072
chr6	94850308	94850309
chr6	94850317	94850318
chr6	94850346	94850347
chr6	94850364	94850365
chr6	94850436	94850437
chr6	94850968	94850969
chr6	94851078	94851079
chr6	94851807	94851808
chr6	94851981	94851982
chr6	94852011	94852012
chr6	94852072	94852073
chr6	94852124	94852125
chr6	94852209	94852210
chr6	94852286	94852287
chr6	94852306	94852307
chr6	94852317	94852318
chr6	94852358	94852359
chr6	94852557	94852558
chr6	94852711	94852712
chr6	94852844	94852845
chr6	94852892	94852893
chr6	94853044	94853045
chr6	94853046	94853047
chr6	94853049	94853050
chr6	94853055	94853056
chr6	94853084	94853085
chr6	94853120	94853121
chr6	94853220	94853221
chr6	94853232	94853233
chr6	94853238	94853239
chr6	94853446	94853447
chr6	94853451	94853452
chr6	94853469	94853470
chr6	94853567	94853568
chr6	94853597	94853598
chr6	94853624	94853625
chr6	94853661	94853662
chr6	94853749	94853750
chr6	94853863	94853864
chr6	94853913	94853914
chr6	94853957	94853958
chr6	94854031	94854032
chr6	94854070	94854071
chr6	94854078	94854079
chr6	94854170	94854171
chr6	94854181	94854182
chr6	94854244	94854245
chr6	94854285	94854286
chr6	94854312	94854313
chr6	94854498	94854499
chr6	94854507	94854508
chr6	94854531	94854532
chr6	94854532	94854533
chr6	94854543	94854544
chr6	94854593	94854594
chr6	94854731	94854732
chr6	94854781	94854782
chr6	94854813	94854814
chr6	94854826	94854827
chr6	94854863	94854864
chr6	94854881	94854882
chr6	94854929	94854930
chr6	94854939	94854940
chr6	94855108	94855109
chr6	94855154	94855155
chr6	94855161	94855162
chr6	94855164	94855165
chr6	94855168	94855169
chr6	94855196	94855197
chr6	94855267	94855268
chr6	94855427	94855428
chr6	94855529	94855530
chr6	94855548	94855549
chr6	94855765	94855766
chr6	94855914	94855915
chr6	94855922	94855923
chr6	94855923	94855924
chr6	94855972	94855973
chr6	94856060	94856061
chr6	94856076	94856077
chr6	94856127	94856128
chr6	94856225	94856226
chr6	94856259	94856260
chr6	94856265	94856266
chr6	94856370	94856371
chr6	94856844	94856845
chr6	94856875	94856876
chr6	94856894	94856895
chr6	94856930	94856931
chr6	94856959	94856960
chr6	94856999	94857000
chr6	94857046	94857047
chr6	94857089	94857090
chr6	94857248	94857249
chr6	94857249	94857250
chr6	94857484	94857485
chr6	94857513	94857514
chr6	94857647	94857648
chr6	94857710	94857711
chr6	94857711	94857712
chr6	94857741	94857742
chr6	94857791	94857792
chr6	94857887	94857888
chr6	94857903	94857904
chr6	94858018	94858019
chr6	94858070	94858071
chr6	94858256	94858257
chr6	94858665	94858666
chr6	94859064	94859065
chr6	94859126	94859127
chr6	94859187	94859188
chr6	94859232	94859233
chr6	94859524	94859525
chr6	94859531	94859532
chr6	94859588	94859589
chr6	94859590	94859591
chr6	94859597	94859598
chr6	94859624	94859625
chr6	94859652	94859653
chr6	94859804	94859805
chr6	94859811	94859812
chr6	94859896	94859897
chr6	94860002	94860003
chr6	94860041	94860042
chr6	94860061	94860062
chr6	94860080	94860081
chr6	94860238	94860239
chr6	94860845	94860846
chr6	94861011	94861012
chr6	94861337	94861338
chr6	94862005	94862006
chr6	94862683	94862684
chr6	94862921	94862922
chr6	94863045	94863046
chr6	94863067	94863068
chr6	94863094	94863095
chr6	94863135	94863136
chr6	94863168	94863169
chr6	94863179	94863180
chr6	94863209	94863210
chr6	94863282	94863283
chr6	94863363	94863364
chr6	94863411	94863412
chr6	94863418	94863419
chr6	94863425	94863426
chr6	94863504	94863505
chr6	94863697	94863698
chr6	94863777	94863778
chr6	94863820	94863821
chr6	94863901	94863902
chr6	94863914	94863915
chr6	94863932	94863933
chr6	94864135	94864136
chr6	94864248	94864249
chr6	94864398	94864399
chr6	94864549	94864550
chr6	94864558	94864559
chr6	94864642	94864643
chr6	94864692	94864693
chr6	94864738	94864739
chr6	94864897	94864898
chr6	94864948	94864949
chr6	94865100	94865101
chr6	94865125	94865126
chr6	94865129	94865130
chr6	94865185	94865186
chr6	94865199	94865200
chr6	94865281	94865282
chr6	94865301	94865302
chr6	94865381	94865382
chr6	94865417	94865418
chr6	94865455	94865456
chr6	94866460	94866461
chr6	94866462	94866463
chr6	94866647	94866648
chr6	94866737	94866738
chr6	94867111	94867112
chr6	94867141	94867142
chr6	94867157	94867158
chr6	94867229	94867230
chr6	94867411	94867412
chr6	94867460	94867461
chr6	94867491	94867492
chr6	94867564	94867565
chr6	94867574	94867575
chr6	94867578	94867579
chr6	94867641	94867642
chr6	94867676	94867677
chr6	94867684	94867685
chr6	94867717	94867718
chr6	94867718	94867719
chr6	94867733	94867734
chr6	94867869	94867870
chr6	94867929	94867930
chr6	94868099	94868100
chr6	94868226	94868227
chr6	94868437	94868438
chr6	94868551	94868552
chr6	94868625	94868626
chr6	94868784	94868785
chr6	94868786	94868787
chr6	94868790	94868791
chr6	94868849	94868850
chr6	94868857	94868858
chr6	94868871	94868872
chr6	94869041	94869042
chr6	94869113	94869114
chr6	94869117	94869118
chr6	94870092	94870093
chr6	94870906	94870907
chr6	94870975	94870976
chr6	94871095	94871096
chr6	94871236	94871237
chr6	94871455	94871456
chr6	94871609	94871610
chr6	94872041	94872042
chr6	94872264	94872265
chr6	94872273	94872274
chr6	94872539	94872540
chr6	94872884	94872885
chr6	94873096	94873097
chr6	94873617	94873618
chr6	94873699	94873700
chr6	94874232	94874233
chr6	94874333	94874334
chr6	94874384	94874385
chr6	94874584	94874585
chr6	94874931	94874932
chr6	94875090	94875091
chr6	94875208	94875209
chr6	94875249	94875250
chr6	94875271	94875272
chr6	94875277	94875278
chr6	94875498	94875499
chr6	94875522	94875523
chr6	94875700	94875701
chr6	94875812	94875813
chr6	94875821	94875822
chr6	94875985	94875986
chr6	94875997	94875998
chr6	94876001	94876002
chr6	94876074	94876075
chr6	94876217	94876218
chr6	94876310	94876311
chr6	94876347	94876348
chr6	94876421	94876422
chr6	94876426	94876427
chr6	94876487	94876488
chr6	94876546	94876547
chr6	94876559	94876560
chr6	94876603	94876604
chr6	94876680	94876681
chr6	94876681	94876682
chr6	94876688	94876689
chr6	94876693	94876694
chr6	94876830	94876831
chr6	94876865	94876866
chr6	94876896	94876897
chr6	94876924	94876925
chr6	94876945	94876946
chr6	94876946	94876947
chr6	94877000	94877001
chr6	94877029	94877030
chr6	94877103	94877104
chr6	94877146	94877147
chr6	94877147	94877148
chr6	94877867	94877868
chr6	94878029	94878030
chr6	94878806	94878807
chr6	94897045	94897046
chr6	94897105	94897106
chr6	94897151	94897152
chr6	94897177	94897178
chr6	94897260	94897261
chr6	94897268	94897269
chr6	94897274	94897275
chr6	94897275	94897276
chr6	94897281	94897282
chr6	94897359	94897360
chr6	94899637	94899638
chr6	94900404	94900405
chr6	94901295	94901296
chr6	94901429	94901430
chr6	94901479	94901480
chr6	94901631	94901632
chr6	94901767	94901768
chr6	94901768	94901769
chr6	94902081	94902082
chr6	94902313	94902314
chr6	94902429	94902430
chr6	94902525	94902526
chr6	94902571	94902572
chr6	94902650	94902651
chr6	94902700	94902701
chr6	94902722	94902723
chr6	94902759	94902760
chr6	94902866	94902867
chr6	94902898	94902899
chr6	94903224	94903225
chr6	94903388	94903389
chr6	94903509	94903510
chr6	94903757	94903758
chr6	94903799	94903800
chr6	94903808	94903809
chr6	94903836	94903837
chr6	94903837	94903838
chr6	94903851	94903852
chr6	94903949	94903950
chr6	94904639	94904640
chr6	94904640	94904641
chr6	94904731	94904732
chr6	94904842	94904843
chr6	94904882	94904883
chr6	94904898	94904899
chr6	94904910	94904911
chr6	94904911	94904912
chr6	94904935	94904936
chr6	94904962	94904963
chr6	94905064	94905065
chr6	94905094	94905095
chr6	94905218	94905219
chr6	94905250	94905251
chr6	94905653	94905654
chr6	94905733	94905734
chr6	94905879	94905880
chr6	94905931	94905932
chr6	94906094	94906095
chr6	94906160	94906161
chr6	94906214	94906215
chr6	94906398	94906399
chr6	94906482	94906483
chr6	94906508	94906509
chr6	94906520	94906521
chr6	94906550	94906551
chr6	94906733	94906734
chr6	94906965	94906966
chr6	94907084	94907085
chr6	94907164	94907165
chr6	94907394	94907395
chr6	94907501	94907502
chr6	94908229	94908230
chr6	94908608	94908609
chr6	94908873	94908874
chr6	94908929	94908930
chr6	94908930	94908931
chr6	94908931	94908932
chr6	94908962	94908963
chr6	94909038	94909039
chr6	94909262	94909263
chr6	94909403	94909404
chr6	94909421	94909422
chr6	94909491	94909492
chr6	94909519	94909520
chr6	94909719	94909720
chr6	94909742	94909743
chr6	94909826	94909827
chr6	94909900	94909901
chr6	94909904	94909905
chr6	94909926	94909927
chr6	94910021	94910022
chr6	94910230	94910231
chr6	94910236	94910237
chr6	94910283	94910284
chr6	94910290	94910291
chr6	94910338	94910339
chr6	94910366	94910367
chr6	94910425	94910426
chr6	94910465	94910466
chr6	94910471	94910472
chr6	94910564	94910565
chr6	94910577	94910578
chr6	94910579	94910580
chr6	94910580	94910581
chr6	94910586	94910587
chr6	94910632	94910633
chr6	94910634	94910635
chr6	94910710	94910711
chr6	94910752	94910753
chr6	94910796	94910797
chr6	94910817	94910818
chr6	94910841	94910842
chr6	94910952	94910953
chr6	94910973	94910974
chr6	94910976	94910977
chr6	94911286	94911287
chr6	94911333	94911334
chr6	94911420	94911421
chr6	94911514	94911515
chr6	94911520	94911521
chr6	94911565	94911566
chr6	94911775	94911776
chr6	94912086	94912087
chr6	94912296	94912297
chr6	94912341	94912342
chr6	94912351	94912352
chr6	94912355	94912356
chr6	94912596	94912597
chr6	94912707	94912708
chr6	94912715	94912716
chr6	94912829	94912830
chr6	94912905	94912906
chr6	94913700	94913701
chr6	94913804	94913805
chr6	94913808	94913809
chr6	94913844	94913845
chr6	94913848	94913849
chr6	94913852	94913853
chr6	94914097	94914098
chr6	94914424	94914425
chr6	94914444	94914445
chr6	94914447	94914448
chr6	94914450	94914451
chr6	94914453	94914454
chr6	94914456	94914457
chr6	94914485	94914486
chr6	94915927	94915928
chr6	94916351	94916352
chr6	94916377	94916378
chr6	94916626	94916627
chr6	94916869	94916870
chr6	94916882	94916883
chr6	94916948	94916949
chr6	94917272	94917273
chr6	94917291	94917292
chr6	94917449	94917450
chr6	94917521	94917522
chr6	94918223	94918224
chr6	94919462	94919463
chr6	94919851	94919852
chr6	94920142	94920143
chr6	94920303	94920304
chr6	94920505	94920506
chr6	94920510	94920511
chr6	94920760	94920761
chr6	94920761	94920762
chr6	94920904	94920905
chr6	94921085	94921086
chr6	94921160	94921161
chr6	94921670	94921671
chr6	94922155	94922156
chr6	94922959	94922960
chr6	94924004	94924005
chr6	94924525	94924526
chr6	94925168	94925169
chr6	94925903	94925904
chr6	94925933	94925934
chr6	94926523	94926524
chr6	94927023	94927024
chr6	94927055	94927056
chr6	94927891	94927892
chr6	94928177	94928178
chr6	94928761	94928762
chr6	94929011	94929012
chr6	94929065	94929066
chr6	94929079	94929080
chr6	94929413	94929414
chr6	94929419	94929420
chr6	94930088	94930089
chr6	94930251	94930252
chr6	94934606	94934607
chr6	94934611	94934612
chr6	94934624	94934625
chr6	94949030	94949031
chr6	94952968	94952969
chr6	94955398	94955399
chr6	94955404	94955405
chr6	94955409	94955410
chr6	94956374	94956375
chr6	94965304	94965305
chr6	94971118	94971119
chr6	94971342	94971343
chr6	94979393	94979394
chr6	94981002	94981003
chr6	94983419	94983420
chr6	94983667	94983668
chr6	94985063	94985064
chr6	94988496	94988497
chr6	94992939	94992940
chr6	94993370	94993371
chr6	94993512	94993513
chr6	94993518	94993519
chr6	94993931	94993932
chr6	94993943	94993944
chr6	94994014	94994015
chr6	94994163	94994164
chr6	94994601	94994602
chr6	94994854	94994855
chr6	94996490	94996491
chr6	94996839	94996840
chr6	94997082	94997083
chr6	94997545	94997546
chr6	94997570	94997571
chr6	94998004	94998005
chr6	94998361	94998362
chr6	94998458	94998459
chr6	94999295	94999296
chr6	94999621	94999622
chr6	94999635	94999636
chr6	94999645	94999646
chr6	94999651	94999652
chr6	94999918	94999919
chr6	95000087	95000088
chr6	95000405	95000406
chr6	95001684	95001685
chr6	95002243	95002244
chr6	95002412	95002413
chr6	95003073	95003074
chr6	95003115	95003116
chr6	95003117	95003118
chr6	95003119	95003120
chr6	95003152	95003153
chr6	95003242	95003243
chr6	95003244	95003245
chr6	95003249	95003250
chr6	95003254	95003255
chr6	95003343	95003344
chr6	95003426	95003427
chr6	95003671	95003672
chr6	95003686	95003687
chr6	95003692	95003693
chr6	95003709	95003710
chr6	95003826	95003827
chr6	95004183	95004184
chr6	95004269	95004270
chr6	95004339	95004340
chr6	95004397	95004398
chr6	95004481	95004482
chr6	95004487	95004488
chr6	95004507	95004508
chr6	95004515	95004516
chr6	95004527	95004528
chr6	95004589	95004590
chr6	95004694	95004695
chr6	95004736	95004737
chr6	95004759	95004760
chr6	95004840	95004841
chr6	95004884	95004885
chr6	95004898	95004899
chr6	95004900	95004901
chr6	95004937	95004938
chr6	95005066	95005067
chr6	95005069	95005070
chr6	95005129	95005130
chr6	95005137	95005138
chr6	95005247	95005248
chr6	95005257	95005258
chr6	95005395	95005396
chr6	95005472	95005473
chr6	95005578	95005579
chr6	95005614	95005615
chr6	95005674	95005675
chr6	95005696	95005697
chr6	95005914	95005915
chr6	95006032	95006033
chr6	95006056	95006057
chr6	95006066	95006067
chr6	95006079	95006080
chr6	95006189	95006190
chr6	95006205	95006206
chr6	95006251	95006252
chr6	95006316	95006317
chr6	95006322	95006323
chr6	95006356	95006357
chr6	95006360	95006361
chr6	95006513	95006514
chr6	95006524	95006525
chr6	95006708	95006709
chr6	95006767	95006768
chr6	95006974	95006975
chr6	95007069	95007070
chr6	95007420	95007421
chr6	95007475	95007476
chr6	95007529	95007530
chr6	95007558	95007559
chr6	95007575	95007576
chr6	95007592	95007593
chr6	95007632	95007633
chr6	95007640	95007641
chr6	95007657	95007658
chr6	95007720	95007721
chr6	95007813	95007814
chr6	95007842	95007843
chr6	95007843	95007844
chr6	95007899	95007900
chr6	95008011	95008012
chr6	95008012	95008013
chr6	95008015	95008016
chr6	95008046	95008047
chr6	95008048	95008049
chr6	95008062	95008063
chr6	95008344	95008345
chr6	95008349	95008350
chr6	95008405	95008406
chr6	95008442	95008443
chr6	95008464	95008465
chr6	95008496	95008497
chr6	95008526	95008527
chr6	95008594	95008595
chr6	95008770	95008771
chr6	95008780	95008781
chr6	95008804	95008805
chr6	95008853	95008854
chr6	95008874	95008875
chr6	95008884	95008885
chr6	95008935	95008936
chr6	95009080	95009081
chr6	95009136	95009137
chr6	95009211	95009212
chr6	95009277	95009278
chr6	95009480	95009481
chr6	95009591	95009592
chr6	95009666	95009667
chr6	95010184	95010185
chr6	95010273	95010274
chr6	95010398	95010399
chr6	95010428	95010429
chr6	95010654	95010655
chr6	95010848	95010849
chr6	95010899	95010900
chr6	95010913	95010914
chr6	95010945	95010946
chr6	95011001	95011002
chr6	95011053	95011054
chr6	95011054	95011055
chr6	95011060	95011061
chr6	95011087	95011088
chr6	95011096	95011097
chr6	95011384	95011385
chr6	95011537	95011538
chr6	95011538	95011539
chr6	95011767	95011768
chr6	95011884	95011885
chr6	95011948	95011949
chr6	95011956	95011957
chr6	95011960	95011961
chr6	95011978	95011979
chr6	95012094	95012095
chr6	95012122	95012123
chr6	95012159	95012160
chr6	95012165	95012166
chr6	95012182	95012183
chr6	95012206	95012207
chr6	95012221	95012222
chr6	95012368	95012369
chr6	95012514	95012515
chr6	95012518	95012519
chr6	95012582	95012583
chr6	95012586	95012587
chr6	95012602	95012603
chr6	95012689	95012690
chr6	95012692	95012693
chr6	95012700	95012701
chr6	95012717	95012718
chr6	95012724	95012725
chr6	95012731	95012732
chr6	95012761	95012762
chr6	95012765	95012766
chr6	95012775	95012776
chr6	95012829	95012830
chr6	95012983	95012984
chr6	95013026	95013027
chr6	95013036	95013037
chr6	95013166	95013167
chr6	95013178	95013179
chr6	95013309	95013310
chr6	95013451	95013452
chr6	95013659	95013660
chr6	95013720	95013721
chr6	95013891	95013892
chr6	95013945	95013946
chr6	95014110	95014111
chr6	95014114	95014115
chr6	95014485	95014486
chr6	95014492	95014493
chr6	95014494	95014495
chr6	95014517	95014518
chr6	95014520	95014521
chr6	95014587	95014588
chr6	95014624	95014625
chr6	95014641	95014642
chr6	95014651	95014652
chr6	95014685	95014686
chr6	95014713	95014714
chr6	95014798	95014799
chr6	95014825	95014826
chr6	95014861	95014862
chr6	95014885	95014886
chr6	95015189	95015190
chr6	95015311	95015312
chr6	95015319	95015320
chr6	95015402	95015403
chr6	95015426	95015427
chr6	95015556	95015557
chr6	95015560	95015561
chr6	95015768	95015769
chr6	95016112	95016113
chr6	95016370	95016371
chr6	95016543	95016544
chr6	95016568	95016569
chr6	95016645	95016646
chr6	95016745	95016746
chr6	95016858	95016859
chr6	95016890	95016891
chr6	95016998	95016999
chr6	95017013	95017014
chr6	95017228	95017229
chr6	95017325	95017326
chr6	95017381	95017382
chr6	95017428	95017429
chr6	95017539	95017540
chr6	95017592	95017593
chr6	95017781	95017782
chr6	95017998	95017999
chr6	95018122	95018123
chr6	95018126	95018127
chr6	95018203	95018204
chr6	95018424	95018425
chr6	95018474	95018475
chr6	95018508	95018509
chr6	95018741	95018742
chr6	95018819	95018820
chr6	95018965	95018966
chr6	95019292	95019293
chr6	95019294	95019295
chr6	95019333	95019334
chr6	95019551	95019552
chr6	95019563	95019564
chr6	95019605	95019606
chr6	95020173	95020174
chr6	95020190	95020191
chr6	95020298	95020299
chr6	95020401	95020402
chr6	95020454	95020455
chr6	95020459	95020460
chr6	95020526	95020527
chr6	95020528	95020529
chr6	95020597	95020598
chr6	95020605	95020606
chr6	95020640	95020641
chr6	95020684	95020685
chr6	95020869	95020870
chr6	95020873	95020874
chr6	95020889	95020890
chr6	95020910	95020911
chr6	95021392	95021393
chr6	95021396	95021397
chr6	95021411	95021412
chr6	95022024	95022025
chr6	95022191	95022192
chr6	95023084	95023085
chr6	95023089	95023090
chr6	95023138	95023139
chr6	95023322	95023323
chr6	95023613	95023614
chr6	95024783	95024784
chr6	95032886	95032887
chr6	95033076	95033077
chr6	95033096	95033097
chr6	95033122	95033123
chr6	95033285	95033286
chr6	95039170	95039171
chr6	95040589	95040590
chr6	95040800	95040801
chr6	95040870	95040871
chr6	95040881	95040882
chr6	95041028	95041029
chr6	95041274	95041275
chr6	95041492	95041493
chr6	95041510	95041511
chr6	95041535	95041536
chr6	95041617	95041618
chr6	95097078	95097079
chr6	95099973	95099974
chr6	95105079	95105080
chr6	95106276	95106277
chr6	95119165	95119166
chr6	95119172	95119173
chr6	95150949	95150950
chr6	95150962	95150963
chr6	95157524	95157525
chr6	95157666	95157667
chr6	95199433	95199434
chr6	95207168	95207169
chr6	95208384	95208385
chr6	95208428	95208429
chr6	95266159	95266160
chr6	95273191	95273192
chr6	95273209	95273210
chr6	95273216	95273217
chr6	95279961	95279962
chr6	95279966	95279967
chr6	95286431	95286432
chr6	95294315	95294316
chr6	95300513	95300514
chr6	95300535	95300536
chr6	95306116	95306117
chr6	95306122	95306123
chr6	95332171	95332172
chr6	95340931	95340932
chr6	95370878	95370879
chr6	95373260	95373261
chr6	95411791	95411792
chr6	95421272	95421273
chr6	95421327	95421328
chr6	95424614	95424615
chr6	95424636	95424637
chr6	95447583	95447584
chr6	95452009	95452010
chr6	95463715	95463716
chr6	95463720	95463721
chr6	95463727	95463728
chr6	95476061	95476062
chr6	95476532	95476533
chr6	95477413	95477414
chr6	95477419	95477420
chr6	95477440	95477441
chr6	95507649	95507650
chr6	95561918	95561919
chr6	95574113	95574114
chr6	95636158	95636159
chr6	95657155	95657156
chr6	95664608	95664609
chr6	95666190	95666191
chr6	95677513	95677514
chr6	95679968	95679969
chr6	95690688	95690689
chr6	95699073	95699074
chr6	95745492	95745493
chr6	95778405	95778406
chr6	95778411	95778412
chr6	95778423	95778424
chr6	95788110	95788111
chr6	95789813	95789814
chr6	95792898	95792899
chr6	95808828	95808829
chr6	95809103	95809104
chr6	95809181	95809182
chr6	95809249	95809250
chr6	95814083	95814084
chr6	95854217	95854218
chr6	95861912	95861913
chr6	95866258	95866259
chr6	95923120	95923121
chr6	95923146	95923147
chr6	95932249	95932250
chr6	95932259	95932260
chr6	95933134	95933135
chr6	95936001	95936002
chr6	95943473	95943474
chr6	95961558	95961559
chr6	95972741	95972742
chr6	95973893	95973894
chr6	95983902	95983903
chr6	96020034	96020035
chr6	96028145	96028146
chr6	96042089	96042090
chr6	96044947	96044948
chr6	96044951	96044952
chr6	96073816	96073817
chr6	96078661	96078662
chr6	96131824	96131825
chr6	96152579	96152580
chr6	96160447	96160448
chr6	96170990	96170991
chr6	96204753	96204754
chr6	96204758	96204759
chr6	96209099	96209100
chr6	96244024	96244025
chr6	96244040	96244041
chr6	96258604	96258605
chr6	96288052	96288053
chr6	96288060	96288061
chr6	96288066	96288067
chr6	96300318	96300319
chr6	96316385	96316386
chr6	96321399	96321400
chr6	96383493	96383494
chr6	96389396	96389397
chr6	96455468	96455469
chr6	96457098	96457099
chr6	96460071	96460072
chr6	96460077	96460078
chr6	96461792	96461793
chr6	96490912	96490913
chr6	96494518	96494519
chr6	96496366	96496367
chr6	96511617	96511618
chr6	96511622	96511623
chr6	96515889	96515890
chr6	96530869	96530870
chr6	96566798	96566799
chr6	96566805	96566806
chr6	96566811	96566812
chr6	96613052	96613053
chr6	96613663	96613664
chr6	96625124	96625125
chr6	96625136	96625137
chr6	96625142	96625143
chr6	96648527	96648528
chr6	96671936	96671937
chr6	96671968	96671969
chr6	96674839	96674840
chr6	96678906	96678907
chr6	96687728	96687729
chr6	96689131	96689132
chr6	96689147	96689148
chr6	96689155	96689156
chr6	96702813	96702814
chr6	96704460	96704461
chr6	96704470	96704471
chr6	96704918	96704919
chr6	96705307	96705308
chr6	96705580	96705581
chr6	96709159	96709160
chr6	96716219	96716220
chr6	96735488	96735489
chr6	96737323	96737324
chr6	96776005	96776006
chr6	96776044	96776045
chr6	96784004	96784005
chr6	96787090	96787091
chr6	96802871	96802872
chr6	96802971	96802972
chr6	96808913	96808914
chr6	96822166	96822167
chr6	96822178	96822179
chr6	96838199	96838200
chr6	96853959	96853960
chr6	96890645	96890646
chr6	96894950	96894951
chr6	96944081	96944082
chr6	96976348	96976349
chr6	96989143	96989144
chr6	96990879	96990880
chr6	97008730	97008731
chr6	97010251	97010252
chr6	97010257	97010258
chr6	97010261	97010262
chr6	97010269	97010270
chr6	97010321	97010322
chr6	97010331	97010332
chr6	97010373	97010374
chr6	97010391	97010392
chr6	97010459	97010460
chr6	97010473	97010474
chr6	97010539	97010540
chr6	97010561	97010562
chr6	97010571	97010572
chr6	97010585	97010586
chr6	97010605	97010606
chr6	97010617	97010618
chr6	97010761	97010762
chr6	97010781	97010782
chr6	97014437	97014438
chr6	97047035	97047036
chr6	97047040	97047041
chr6	97049067	97049068
chr6	97079795	97079796
chr6	97084281	97084282
chr6	97088268	97088269
chr6	97095682	97095683
chr6	97095686	97095687
chr6	97106749	97106750
chr6	97136317	97136318
chr6	97142175	97142176
chr6	97155038	97155039
chr6	97155078	97155079
chr6	97155083	97155084
chr6	97155089	97155090
chr6	97155096	97155097
chr6	97155107	97155108
chr6	97155888	97155889
chr6	97155902	97155903
chr6	97167899	97167900
chr6	97182091	97182092
chr6	97199752	97199753
chr6	97217962	97217963
chr6	97217967	97217968
chr6	97219025	97219026
chr6	97225384	97225385
chr6	97225388	97225389
chr6	97243168	97243169
chr6	97274888	97274889
chr6	97274918	97274919
chr6	97276445	97276446
chr6	97276450	97276451
chr6	97285820	97285821
chr6	97300920	97300921
chr6	97300927	97300928
chr6	97300935	97300936
chr6	97310104	97310105
chr6	97329675	97329676
chr6	97329683	97329684
chr6	97357935	97357936
chr6	97371483	97371484
chr6	97371492	97371493
chr6	97390900	97390901
chr6	97390931	97390932
chr6	97396910	97396911
chr6	97432767	97432768
chr6	97453235	97453236
chr6	97454089	97454090
chr6	97475770	97475771
chr6	97495182	97495183
chr6	97505116	97505117
chr6	97519094	97519095
chr6	97569226	97569227
chr6	97572487	97572488
chr6	97572492	97572493
chr6	97581840	97581841
chr6	97599902	97599903
chr6	97600022	97600023
chr6	97601161	97601162
chr6	97638699	97638700
chr6	97648903	97648904
chr6	97649685	97649686
chr6	97649690	97649691
chr6	97649697	97649698
chr6	97649709	97649710
chr6	97649723	97649724
chr6	97650039	97650040
chr6	97650074	97650075
chr6	97652945	97652946
chr6	97687005	97687006
chr6	97687334	97687335
chr6	97688950	97688951
chr6	97711731	97711732
chr6	97711736	97711737
chr6	97726502	97726503
chr6	97729190	97729191
chr6	97743079	97743080
chr6	97743095	97743096
chr6	97743106	97743107
chr6	97745222	97745223
chr6	97766028	97766029
chr6	97766034	97766035
chr6	97766046	97766047
chr6	97776104	97776105
chr6	97784086	97784087
chr6	97784932	97784933
chr6	97785075	97785076
chr6	97785235	97785236
chr6	97786549	97786550
chr6	97829146	97829147
chr6	97851805	97851806
chr6	97855748	97855749
chr6	97857264	97857265
chr6	97875194	97875195
chr6	97875253	97875254
chr6	97880488	97880489
chr6	97890226	97890227
chr6	97947585	97947586
chr6	97956941	97956942
chr6	97962945	97962946
chr6	97964510	97964511
chr6	97964515	97964516
chr6	97991181	97991182
chr6	97997776	97997777
chr6	98019061	98019062
chr6	98049973	98049974
chr6	98052300	98052301
chr6	98062858	98062859
chr6	98062862	98062863
chr6	98076018	98076019
chr6	98076050	98076051
chr6	98077133	98077134
chr6	98080104	98080105
chr6	98090541	98090542
chr6	98130074	98130075
chr6	98159770	98159771
chr6	98159909	98159910
chr6	98159914	98159915
chr6	98160924	98160925
chr6	98162370	98162371
chr6	98219132	98219133
chr6	98228335	98228336
chr6	98228339	98228340
chr6	98266400	98266401
chr6	98270249	98270250
chr6	98280034	98280035
chr6	98283674	98283675
chr6	98283755	98283756
chr6	98283761	98283762
chr6	98288181	98288182
chr6	98289293	98289294
chr6	98289521	98289522
chr6	98290842	98290843
chr6	98291380	98291381
chr6	98291386	98291387
chr6	98291392	98291393
chr6	98291398	98291399
chr6	98291435	98291436
chr6	98291468	98291469
chr6	98291474	98291475
chr6	98291561	98291562
chr6	98291806	98291807
chr6	98293415	98293416
chr6	98293538	98293539
chr6	98294775	98294776
chr6	98295410	98295411
chr6	98295939	98295940
chr6	98297435	98297436
chr6	98297714	98297715
chr6	98298418	98298419
chr6	98299464	98299465
chr6	98302409	98302410
chr6	98302859	98302860
chr6	98303893	98303894
chr6	98304239	98304240
chr6	98304946	98304947
chr6	98305059	98305060
chr6	98305103	98305104
chr6	98305165	98305166
chr6	98305452	98305453
chr6	98306156	98306157
chr6	98306410	98306411
chr6	98306518	98306519
chr6	98307169	98307170
chr6	98307511	98307512
chr6	98308347	98308348
chr6	98308409	98308410
chr6	98308579	98308580
chr6	98308834	98308835
chr6	98309289	98309290
chr6	98309455	98309456
chr6	98309712	98309713
chr6	98309891	98309892
chr6	98310252	98310253
chr6	98310271	98310272
chr6	98311554	98311555
chr6	98312087	98312088
chr6	98312302	98312303
chr6	98314487	98314488
chr6	98314497	98314498
chr6	98314510	98314511
chr6	98314529	98314530
chr6	98314578	98314579
chr6	98314589	98314590
chr6	98314604	98314605
chr6	98314608	98314609
chr6	98314859	98314860
chr6	98314952	98314953
chr6	98315089	98315090
chr6	98315103	98315104
chr6	98315114	98315115
chr6	98315287	98315288
chr6	98315351	98315352
chr6	98315580	98315581
chr6	98315635	98315636
chr6	98315820	98315821
chr6	98315841	98315842
chr6	98315867	98315868
chr6	98316013	98316014
chr6	98316210	98316211
chr6	98316226	98316227
chr6	98316362	98316363
chr6	98316367	98316368
chr6	98316405	98316406
chr6	98316445	98316446
chr6	98316502	98316503
chr6	98316576	98316577
chr6	98316665	98316666
chr6	98316707	98316708
chr6	98316717	98316718
chr6	98316844	98316845
chr6	98316848	98316849
chr6	98316911	98316912
chr6	98316914	98316915
chr6	98317008	98317009
chr6	98317051	98317052
chr6	98317194	98317195
chr6	98317280	98317281
chr6	98317299	98317300
chr6	98317325	98317326
chr6	98317428	98317429
chr6	98317430	98317431
chr6	98317668	98317669
chr6	98317674	98317675
chr6	98317973	98317974
chr6	98318217	98318218
chr6	98318318	98318319
chr6	98318509	98318510
chr6	98318646	98318647
chr6	98318936	98318937
chr6	98319651	98319652
chr6	98320288	98320289
chr6	98320321	98320322
chr6	98320322	98320323
chr6	98320529	98320530
chr6	98320556	98320557
chr6	98320560	98320561
chr6	98320568	98320569
chr6	98320662	98320663
chr6	98320708	98320709
chr6	98320716	98320717
chr6	98321275	98321276
chr6	98321572	98321573
chr6	98321858	98321859
chr6	98322227	98322228
chr6	98322605	98322606
chr6	98322635	98322636
chr6	98323030	98323031
chr6	98323759	98323760
chr6	98324640	98324641
chr6	98324980	98324981
chr6	98325148	98325149
chr6	98325925	98325926
chr6	98326180	98326181
chr6	98327022	98327023
chr6	98327039	98327040
chr6	98327362	98327363
chr6	98327534	98327535
chr6	98327801	98327802
chr6	98327805	98327806
chr6	98328132	98328133
chr6	98328934	98328935
chr6	98330243	98330244
chr6	98330287	98330288
chr6	98330517	98330518
chr6	98330587	98330588
chr6	98330651	98330652
chr6	98330684	98330685
chr6	98330764	98330765
chr6	98331010	98331011
chr6	98331045	98331046
chr6	98331124	98331125
chr6	98331170	98331171
chr6	98331359	98331360
chr6	98331367	98331368
chr6	98331697	98331698
chr6	98332526	98332527
chr6	98333026	98333027
chr6	98333096	98333097
chr6	98333333	98333334
chr6	98333335	98333336
chr6	98333832	98333833
chr6	98334782	98334783
chr6	98334804	98334805
chr6	98335002	98335003
chr6	98336113	98336114
chr6	98336428	98336429
chr6	98336463	98336464
chr6	98336896	98336897
chr6	98337288	98337289
chr6	98337971	98337972
chr6	98337975	98337976
chr6	98338520	98338521
chr6	98338753	98338754
chr6	98339242	98339243
chr6	98339251	98339252
chr6	98339479	98339480
chr6	98339984	98339985
chr6	98340616	98340617
chr6	98340624	98340625
chr6	98342219	98342220
chr6	98343575	98343576
chr6	98344402	98344403
chr6	98344808	98344809
chr6	98347415	98347416
chr6	98347985	98347986
chr6	98348035	98348036
chr6	98348145	98348146
chr6	98348176	98348177
chr6	98349432	98349433
chr6	98349640	98349641
chr6	98349922	98349923
chr6	98349974	98349975
chr6	98350478	98350479
chr6	98350570	98350571
chr6	98350594	98350595
chr6	98350621	98350622
chr6	98350631	98350632
chr6	98350637	98350638
chr6	98350643	98350644
chr6	98350649	98350650
chr6	98350655	98350656
chr6	98350727	98350728
chr6	98350745	98350746
chr6	98350965	98350966
chr6	98351137	98351138
chr6	98351139	98351140
chr6	98351189	98351190
chr6	98351223	98351224
chr6	98351845	98351846
chr6	98354746	98354747
chr6	98357748	98357749
chr6	98358707	98358708
chr6	98364786	98364787
chr6	98365677	98365678
chr6	98366982	98366983
chr6	98367479	98367480
chr6	98367853	98367854
chr6	98367858	98367859
chr6	98368623	98368624
chr6	98368756	98368757
chr6	98368848	98368849
chr6	98369149	98369150
chr6	98370688	98370689
chr6	98370800	98370801
chr6	98371124	98371125
chr6	98372281	98372282
chr6	98372728	98372729
chr6	98373626	98373627
chr6	98373947	98373948
chr6	98373951	98373952
chr6	98374011	98374012
chr6	98374101	98374102
chr6	98374155	98374156
chr6	98374269	98374270
chr6	98374276	98374277
chr6	98374421	98374422
chr6	98374429	98374430
chr6	98374592	98374593
chr6	98374719	98374720
chr6	98374745	98374746
chr6	98374780	98374781
chr6	98374860	98374861
chr6	98374895	98374896
chr6	98374911	98374912
chr6	98376105	98376106
chr6	98376436	98376437
chr6	98376474	98376475
chr6	98378317	98378318
chr6	98378550	98378551
chr6	98378833	98378834
chr6	98378864	98378865
chr6	98379244	98379245
chr6	98379534	98379535
chr6	98380130	98380131
chr6	98383873	98383874
chr6	98383919	98383920
chr6	98384140	98384141
chr6	98384900	98384901
chr6	98385071	98385072
chr6	98385195	98385196
chr6	98385388	98385389
chr6	98385508	98385509
chr6	98385999	98386000
chr6	98386522	98386523
chr6	98386940	98386941
chr6	98387004	98387005
chr6	98387427	98387428
chr6	98387506	98387507
chr6	98387538	98387539
chr6	98387629	98387630
chr6	98387645	98387646
chr6	98387731	98387732
chr6	98387748	98387749
chr6	98392336	98392337
chr6	98392743	98392744
chr6	98392782	98392783
chr6	98392797	98392798
chr6	98393419	98393420
chr6	98394739	98394740
chr6	98395147	98395148
chr6	98395176	98395177
chr6	98396039	98396040
chr6	98396520	98396521
chr6	98397060	98397061
chr6	98397891	98397892
chr6	98397911	98397912
chr6	98398799	98398800
chr6	98399800	98399801
chr6	98401273	98401274
chr6	98401601	98401602
chr6	98402092	98402093
chr6	98402701	98402702
chr6	98402868	98402869
chr6	98402903	98402904
chr6	98402906	98402907
chr6	98402954	98402955
chr6	98403072	98403073
chr6	98403101	98403102
chr6	98403169	98403170
chr6	98403270	98403271
chr6	98403353	98403354
chr6	98403416	98403417
chr6	98403524	98403525
chr6	98403530	98403531
chr6	98403671	98403672
chr6	98403713	98403714
chr6	98403716	98403717
chr6	98403788	98403789
chr6	98403827	98403828
chr6	98403839	98403840
chr6	98403902	98403903
chr6	98403909	98403910
chr6	98403910	98403911
chr6	98403913	98403914
chr6	98403917	98403918
chr6	98403927	98403928
chr6	98403932	98403933
chr6	98403962	98403963
chr6	98403969	98403970
chr6	98403970	98403971
chr6	98403973	98403974
chr6	98403987	98403988
chr6	98403991	98403992
chr6	98403992	98403993
chr6	98404003	98404004
chr6	98404034	98404035
chr6	98404087	98404088
chr6	98404985	98404986
chr6	98405027	98405028
chr6	98405045	98405046
chr6	98405118	98405119
chr6	98405262	98405263
chr6	98405287	98405288
chr6	98405364	98405365
chr6	98405500	98405501
chr6	98405591	98405592
chr6	98405601	98405602
chr6	98405689	98405690
chr6	98405828	98405829
chr6	98405840	98405841
chr6	98405864	98405865
chr6	98405865	98405866
chr6	98406149	98406150
chr6	98406254	98406255
chr6	98406600	98406601
chr6	98406612	98406613
chr6	98406635	98406636
chr6	98406724	98406725
chr6	98406728	98406729
chr6	98406730	98406731
chr6	98407510	98407511
chr6	98407846	98407847
chr6	98407850	98407851
chr6	98407881	98407882
chr6	98407893	98407894
chr6	98408021	98408022
chr6	98408030	98408031
chr6	98408140	98408141
chr6	98408428	98408429
chr6	98408671	98408672
chr6	98408818	98408819
chr6	98408900	98408901
chr6	98408925	98408926
chr6	98408927	98408928
chr6	98408953	98408954
chr6	98409042	98409043
chr6	98409052	98409053
chr6	98409082	98409083
chr6	98409086	98409087
chr6	98409092	98409093
chr6	98409100	98409101
chr6	98409115	98409116
chr6	98409140	98409141
chr6	98409171	98409172
chr6	98409172	98409173
chr6	98409181	98409182
chr6	98409188	98409189
chr6	98409261	98409262
chr6	98409365	98409366
chr6	98409403	98409404
chr6	98409562	98409563
chr6	98409572	98409573
chr6	98409607	98409608
chr6	98409630	98409631
chr6	98409670	98409671
chr6	98409671	98409672
chr6	98409674	98409675
chr6	98409695	98409696
chr6	98409724	98409725
chr6	98409734	98409735
chr6	98409742	98409743
chr6	98409782	98409783
chr6	98409787	98409788
chr6	98409794	98409795
chr6	98409864	98409865
chr6	98410106	98410107
chr6	98410212	98410213
chr6	98410314	98410315
chr6	98410407	98410408
chr6	98410471	98410472
chr6	98410663	98410664
chr6	98410702	98410703
chr6	98410741	98410742
chr6	98410775	98410776
chr6	98410814	98410815
chr6	98410844	98410845
chr6	98410872	98410873
chr6	98410915	98410916
chr6	98411659	98411660
chr6	98412184	98412185
chr6	98412486	98412487
chr6	98412798	98412799
chr6	98413153	98413154
chr6	98413524	98413525
chr6	98413599	98413600
chr6	98413604	98413605
chr6	98413922	98413923
chr6	98414069	98414070
chr6	98414096	98414097
chr6	98414168	98414169
chr6	98414206	98414207
chr6	98414253	98414254
chr6	98414259	98414260
chr6	98414336	98414337
chr6	98414337	98414338
chr6	98414353	98414354
chr6	98414650	98414651
chr6	98414796	98414797
chr6	98415124	98415125
chr6	98415174	98415175
chr6	98415337	98415338
chr6	98415799	98415800
chr6	98415904	98415905
chr6	98415951	98415952
chr6	98415956	98415957
chr6	98417345	98417346
chr6	98418974	98418975
chr6	98425606	98425607
chr6	98427417	98427418
chr6	98429997	98429998
chr6	98432130	98432131
chr6	98432533	98432534
chr6	98432761	98432762
chr6	98435026	98435027
chr6	98435469	98435470
chr6	98436963	98436964
chr6	98441405	98441406
chr6	98443003	98443004
chr6	98443923	98443924
chr6	98444483	98444484
chr6	98445336	98445337
chr6	98445980	98445981
chr6	98446255	98446256
chr6	98446970	98446971
chr6	98448612	98448613
chr6	98449922	98449923
chr6	98451156	98451157
chr6	98452435	98452436
chr6	98452550	98452551
chr6	98452579	98452580
chr6	98452967	98452968
chr6	98453025	98453026
chr6	98453321	98453322
chr6	98454356	98454357
chr6	98454504	98454505
chr6	98454528	98454529
chr6	98454713	98454714
chr6	98454737	98454738
chr6	98454791	98454792
chr6	98455698	98455699
chr6	98455707	98455708
chr6	98457396	98457397
chr6	98457617	98457618
chr6	98459509	98459510
chr6	98460008	98460009
chr6	98460106	98460107
chr6	98460576	98460577
chr6	98460778	98460779
chr6	98461692	98461693
chr6	98461695	98461696
chr6	98462250	98462251
chr6	98462688	98462689
chr6	98465580	98465581
chr6	98466236	98466237
chr6	98468443	98468444
chr6	98468619	98468620
chr6	98474167	98474168
chr6	98475683	98475684
chr6	98476381	98476382
chr6	98477802	98477803
chr6	98481135	98481136
chr6	98482286	98482287
chr6	98482505	98482506
chr6	98483857	98483858
chr6	98484231	98484232
chr6	98484284	98484285
chr6	98485725	98485726
chr6	98487456	98487457
chr6	98487890	98487891
chr6	98488798	98488799
chr6	98488882	98488883
chr6	98489661	98489662
chr6	98490928	98490929
chr6	98490932	98490933
chr6	98491223	98491224
chr6	98491908	98491909
chr6	98491914	98491915
chr6	98491981	98491982
chr6	98492095	98492096
chr6	98492243	98492244
chr6	98492301	98492302
chr6	98492422	98492423
chr6	98492431	98492432
chr6	98492455	98492456
chr6	98492764	98492765
chr6	98493026	98493027
chr6	98493052	98493053
chr6	98493082	98493083
chr6	98493092	98493093
chr6	98493330	98493331
chr6	98493375	98493376
chr6	98493385	98493386
chr6	98493512	98493513
chr6	98493540	98493541
chr6	98493590	98493591
chr6	98493761	98493762
chr6	98493793	98493794
chr6	98494095	98494096
chr6	98494097	98494098
chr6	98494213	98494214
chr6	98494530	98494531
chr6	98494662	98494663
chr6	98494755	98494756
chr6	98494795	98494796
chr6	98494848	98494849
chr6	98494931	98494932
chr6	98494958	98494959
chr6	98495158	98495159
chr6	98495200	98495201
chr6	98495232	98495233
chr6	98495266	98495267
chr6	98495286	98495287
chr6	98495567	98495568
chr6	98495672	98495673
chr6	98495764	98495765
chr6	98495878	98495879
chr6	98495900	98495901
chr6	98496047	98496048
chr6	98496148	98496149
chr6	98496333	98496334
chr6	98496443	98496444
chr6	98496450	98496451
chr6	98496880	98496881
chr6	98496886	98496887
chr6	98496916	98496917
chr6	98496923	98496924
chr6	98496977	98496978
chr6	98497153	98497154
chr6	98497181	98497182
chr6	98497224	98497225
chr6	98497238	98497239
chr6	98497289	98497290
chr6	98497473	98497474
chr6	98497541	98497542
chr6	98498043	98498044
chr6	98498183	98498184
chr6	98498420	98498421
chr6	98498499	98498500
chr6	98498698	98498699
chr6	98498829	98498830
chr6	98498990	98498991
chr6	98499031	98499032
chr6	98499271	98499272
chr6	98499394	98499395
chr6	98499459	98499460
chr6	98499550	98499551
chr6	98499695	98499696
chr6	98499704	98499705
chr6	98499995	98499996
chr6	98499998	98499999
chr6	98500223	98500224
chr6	98500295	98500296
chr6	98500333	98500334
chr6	98500705	98500706
chr6	98500876	98500877
chr6	98501063	98501064
chr6	98501135	98501136
chr6	98501182	98501183
chr6	98501408	98501409
chr6	98501707	98501708
chr6	98501727	98501728
chr6	98501748	98501749
chr6	98501764	98501765
chr6	98502745	98502746
chr6	98503268	98503269
chr6	98503436	98503437
chr6	98503461	98503462
chr6	98503575	98503576
chr6	98503676	98503677
chr6	98503742	98503743
chr6	98503772	98503773
chr6	98504100	98504101
chr6	98504183	98504184
chr6	98504275	98504276
chr6	98504383	98504384
chr6	98504748	98504749
chr6	98505784	98505785
chr6	98505790	98505791
chr6	98505872	98505873
chr6	98505883	98505884
chr6	98506265	98506266
chr6	98506275	98506276
chr6	98506548	98506549
chr6	98506636	98506637
chr6	98506638	98506639
chr6	98506945	98506946
chr6	98506982	98506983
chr6	98507089	98507090
chr6	98507442	98507443
chr6	98508219	98508220
chr6	98508236	98508237
chr6	98508333	98508334
chr6	98508464	98508465
chr6	98508465	98508466
chr6	98508497	98508498
chr6	98508833	98508834
chr6	98509406	98509407
chr6	98510137	98510138
chr6	98510173	98510174
chr6	98511636	98511637
chr6	98512136	98512137
chr6	98512183	98512184
chr6	98512531	98512532
chr6	98514749	98514750
chr6	98517293	98517294
chr6	98517402	98517403
chr6	98518514	98518515
chr6	98518603	98518604
chr6	98518730	98518731
chr6	98518776	98518777
chr6	98518968	98518969
chr6	98519144	98519145
chr6	98519314	98519315
chr6	98519317	98519318
chr6	98519319	98519320
chr6	98519339	98519340
chr6	98519397	98519398
chr6	98519590	98519591
chr6	98519843	98519844
chr6	98519936	98519937
chr6	98520092	98520093
chr6	98520156	98520157
chr6	98520248	98520249
chr6	98520272	98520273
chr6	98520318	98520319
chr6	98520336	98520337
chr6	98520345	98520346
chr6	98520391	98520392
chr6	98520392	98520393
chr6	98520416	98520417
chr6	98520465	98520466
chr6	98520500	98520501
chr6	98520516	98520517
chr6	98520518	98520519
chr6	98520669	98520670
chr6	98520680	98520681
chr6	98520696	98520697
chr6	98520919	98520920
chr6	98521014	98521015
chr6	98521020	98521021
chr6	98521092	98521093
chr6	98521184	98521185
chr6	98521266	98521267
chr6	98526361	98526362
chr6	98535623	98535624
chr6	98545303	98545304
chr6	98545321	98545322
chr6	98545343	98545344
chr6	98545547	98545548
chr6	98558738	98558739
chr6	98560170	98560171
chr6	98597400	98597401
chr6	98601184	98601185
chr6	98601972	98601973
chr6	98642475	98642476
chr6	98642503	98642504
chr6	98642508	98642509
chr6	98642512	98642513
chr6	98642520	98642521
chr6	98642529	98642530
chr6	98642535	98642536
chr6	98642541	98642542
chr6	98647841	98647842
chr6	98666315	98666316
chr6	98666324	98666325
chr6	98666333	98666334
chr6	98666339	98666340
chr6	98676239	98676240
chr6	98676513	98676514
chr6	98676579	98676580
chr6	98676589	98676590
chr6	98676612	98676613
chr6	98676791	98676792
chr6	98682071	98682072
chr6	98682077	98682078
chr6	98721055	98721056
chr6	98736659	98736660
chr6	98736665	98736666
chr6	98736671	98736672
chr6	98747981	98747982
chr6	98759826	98759827
chr6	98766345	98766346
chr6	98775364	98775365
chr6	98795088	98795089
chr6	98801063	98801064
chr6	98810753	98810754
chr6	98839256	98839257
chr6	98855513	98855514
chr6	98881452	98881453
chr6	98885680	98885681
chr6	98886176	98886177
chr6	98886281	98886282
chr6	98886305	98886306
chr6	98886474	98886475
chr6	98886525	98886526
chr6	98893716	98893717
chr6	98896142	98896143
chr6	98898944	98898945
chr6	98898952	98898953
chr6	98932311	98932312
chr6	98941800	98941801
chr6	98947572	98947573
chr6	98947589	98947590
chr6	98947592	98947593
chr6	98974387	98974388
chr6	98984517	98984518
chr6	99010181	99010182
chr6	99010303	99010304
chr6	99031231	99031232
chr6	99037726	99037727
chr6	99079624	99079625
chr6	99142563	99142564
chr6	99177362	99177363
chr6	99187256	99187257
chr6	99194536	99194537
chr6	99196990	99196991
chr6	99204045	99204046
chr6	99204050	99204051
chr6	99204055	99204056
chr6	99205315	99205316
chr6	99213628	99213629
chr6	99239183	99239184
chr6	99239365	99239366
chr6	99239392	99239393
chr6	99239400	99239401
chr6	99239402	99239403
chr6	99239408	99239409
chr6	99239426	99239427
chr6	99249632	99249633
chr6	99249650	99249651
chr6	99263538	99263539
chr6	99286942	99286943
chr6	99297284	99297285
chr6	99324778	99324779
chr6	99356405	99356406
chr6	99364318	99364319
chr6	99404058	99404059
chr6	99429078	99429079
chr6	99429084	99429085
chr6	99445204	99445205
chr6	99456755	99456756
chr6	99463082	99463083
chr6	99469506	99469507
chr6	99472814	99472815
chr6	99484325	99484326
chr6	99515427	99515428
chr6	99516880	99516881
chr6	99516896	99516897
chr6	99522405	99522406
chr6	99522412	99522413
chr6	99522418	99522419
chr6	99522424	99522425
chr6	99523040	99523041
chr6	99523047	99523048
chr6	99525747	99525748
chr6	99555964	99555965
chr6	99555970	99555971
chr6	99559148	99559149
chr6	99562296	99562297
chr6	99568982	99568983
chr6	99582839	99582840
chr6	99585323	99585324
chr6	99593943	99593944
chr6	99596080	99596081
chr6	99618846	99618847
chr6	99638837	99638838
chr6	99655354	99655355
chr6	99659855	99659856
chr6	99666565	99666566
chr6	99680221	99680222
chr6	99690908	99690909
chr6	99713216	99713217
chr6	99718338	99718339
chr6	99718343	99718344
chr6	99718349	99718350
chr6	99718354	99718355
chr6	99718359	99718360
chr6	99719004	99719005
chr6	99724706	99724707
chr6	99735132	99735133
chr6	99764586	99764587
chr6	99764592	99764593
chr6	99765685	99765686
chr6	99769259	99769260
chr6	99775268	99775269
chr6	99778448	99778449
chr6	99829262	99829263
chr6	99830880	99830881
chr6	99830995	99830996
chr6	99845113	99845114
chr6	99845139	99845140
chr6	99851096	99851097
chr6	99851119	99851120
chr6	99851124	99851125
chr6	99851225	99851226
chr6	99862674	99862675
chr6	99865964	99865965
chr6	99908502	99908503
chr6	99926016	99926017
chr6	99926039	99926040
chr6	99977848	99977849
chr6	99977943	99977944
chr6	99987252	99987253
chr6	99987258	99987259
chr6	99987261	99987262
chr6	100028411	100028412
chr6	100112321	100112322
chr6	100113670	100113671
chr6	100141163	100141164
chr6	100144412	100144413
chr6	100148194	100148195
chr6	100156370	100156371
chr6	100156376	100156377
chr6	100156390	100156391
chr6	100167267	100167268
chr6	100169157	100169158
chr6	100169493	100169494
chr6	100184935	100184936
chr6	100197021	100197022
chr6	100212576	100212577
chr6	100215011	100215012
chr6	100215021	100215022
chr6	100244146	100244147
chr6	100245559	100245560
chr6	100247796	100247797
chr6	100266758	100266759
chr6	100303766	100303767
chr6	100312439	100312440
chr6	100332164	100332165
chr6	100353731	100353732
chr6	100359652	100359653
chr6	100363651	100363652
chr6	100369390	100369391
chr6	100369403	100369404
chr6	100375260	100375261
chr6	100377738	100377739
chr6	100377744	100377745
chr6	100377752	100377753
chr6	100395570	100395571
chr6	100395584	100395585
chr6	100395600	100395601
chr6	100396004	100396005
chr6	100403769	100403770
chr6	100422590	100422591
chr6	100427216	100427217
chr6	100434753	100434754
chr6	100436634	100436635
chr6	100453799	100453800
chr6	100453820	100453821
chr6	100454006	100454007
chr6	100467067	100467068
chr6	100467294	100467295
chr6	100467428	100467429
chr6	100467458	100467459
chr6	100467646	100467647
chr6	100467849	100467850
chr6	100467855	100467856
chr6	100467872	100467873
chr6	100467923	100467924
chr6	100468015	100468016
chr6	100468104	100468105
chr6	100468144	100468145
chr6	100468159	100468160
chr6	100468176	100468177
chr6	100468538	100468539
chr6	100470872	100470873
chr6	100481153	100481154
chr6	100489065	100489066
chr6	100489072	100489073
chr6	100520556	100520557
chr6	100534247	100534248
chr6	100534449	100534450
chr6	100541442	100541443
chr6	100541448	100541449
chr6	100541454	100541455
chr6	100571140	100571141
chr6	100571206	100571207
chr6	100571299	100571300
chr6	100571358	100571359
chr6	100571366	100571367
chr6	100571416	100571417
chr6	100571428	100571429
chr6	100571522	100571523
chr6	100571545	100571546
chr6	100633536	100633537
chr6	100640141	100640142
chr6	100673820	100673821
chr6	100678597	100678598
chr6	100678612	100678613
chr6	100727903	100727904
chr6	100738309	100738310
chr6	100738515	100738516
chr6	100738571	100738572
chr6	100738577	100738578
chr6	100738608	100738609
chr6	100738950	100738951
chr6	100744495	100744496
chr6	100744829	100744830
chr6	100806073	100806074
chr6	100806679	100806680
chr6	100806733	100806734
chr6	100806748	100806749
chr6	100811376	100811377
chr6	100811394	100811395
chr6	100811404	100811405
chr6	100815299	100815300
chr6	100815389	100815390
chr6	100825045	100825046
chr6	100838873	100838874
chr6	100839298	100839299
chr6	100844413	100844414
chr6	100860156	100860157
chr6	100863232	100863233
chr6	100863236	100863237
chr6	100876148	100876149
chr6	100876163	100876164
chr6	100876164	100876165
chr6	100876173	100876174
chr6	100897945	100897946
chr6	100912895	100912896
chr6	100914880	100914881
chr6	100926282	100926283
chr6	100928266	100928267
chr6	100928270	100928271
chr6	100928274	100928275
chr6	100936726	100936727
chr6	100949654	100949655
chr6	100955581	100955582
chr6	100960432	100960433
chr6	100977036	100977037
chr6	100986659	100986660
chr6	100987760	100987761
chr6	100992857	100992858
chr6	101002585	101002586
chr6	101005881	101005882
chr6	101007399	101007400
chr6	101023253	101023254
chr6	101023346	101023347
chr6	101023348	101023349
chr6	101023353	101023354
chr6	101023354	101023355
chr6	101023366	101023367
chr6	101023390	101023391
chr6	101023396	101023397
chr6	101023402	101023403
chr6	101023424	101023425
chr6	101023426	101023427
chr6	101023440	101023441
chr6	101023448	101023449
chr6	101023460	101023461
chr6	101023532	101023533
chr6	101031190	101031191
chr6	101031192	101031193
chr6	101036069	101036070
chr6	101036071	101036072
chr6	101036103	101036104
chr6	101036105	101036106
chr6	101036139	101036140
chr6	101036149	101036150
chr6	101045486	101045487
chr6	101045948	101045949
chr6	101051289	101051290
chr6	101052634	101052635
chr6	101052903	101052904
chr6	101052922	101052923
chr6	101052956	101052957
chr6	101053004	101053005
chr6	101053150	101053151
chr6	101053155	101053156
chr6	101053160	101053161
chr6	101053692	101053693
chr6	101073228	101073229
chr6	101075416	101075417
chr6	101075433	101075434
chr6	101085243	101085244
chr6	101092007	101092008
chr6	101092046	101092047
chr6	101092052	101092053
chr6	101092094	101092095
chr6	101092100	101092101
chr6	101101418	101101419
chr6	101101438	101101439
chr6	101119519	101119520
chr6	101125115	101125116
chr6	101148530	101148531
chr6	101151384	101151385
chr6	101163659	101163660
chr6	101163693	101163694
chr6	101179804	101179805
chr6	101200034	101200035
chr6	101200046	101200047
chr6	101200051	101200052
chr6	101206591	101206592
chr6	101222061	101222062
chr6	101233228	101233229
chr6	101244449	101244450
chr6	101267330	101267331
chr6	101277845	101277846
chr6	101279161	101279162
chr6	101285625	101285626
chr6	101289568	101289569
chr6	101290305	101290306
chr6	101296130	101296131
chr6	101297219	101297220
chr6	101297991	101297992
chr6	101298030	101298031
chr6	101298182	101298183
chr6	101301551	101301552
chr6	101302879	101302880
chr6	101322163	101322164
chr6	101326642	101326643
chr6	101328609	101328610
chr6	101334573	101334574
chr6	101354189	101354190
chr6	101381514	101381515
chr6	101391711	101391712
chr6	101391713	101391714
chr6	101391715	101391716
chr6	101403650	101403651
chr6	101403800	101403801
chr6	101406141	101406142
chr6	101406147	101406148
chr6	101406153	101406154
chr6	101406159	101406160
chr6	101410272	101410273
chr6	101416234	101416235
chr6	101450986	101450987
chr6	101460358	101460359
chr6	101471168	101471169
chr6	101471171	101471172
chr6	101471177	101471178
chr6	101471183	101471184
chr6	101471189	101471190
chr6	101471195	101471196
chr6	101471249	101471250
chr6	101471255	101471256
chr6	101471542	101471543
chr6	101471604	101471605
chr6	101479464	101479465
chr6	101481860	101481861
chr6	101482488	101482489
chr6	101484872	101484873
chr6	101490440	101490441
chr6	101490442	101490443
chr6	101502063	101502064
chr6	101506349	101506350
chr6	101511926	101511927
chr6	101520288	101520289
chr6	101520293	101520294
chr6	101554994	101554995
chr6	101554996	101554997
chr6	101560803	101560804
chr6	101560834	101560835
chr6	101577882	101577883
chr6	101577916	101577917
chr6	101577922	101577923
chr6	101586269	101586270
chr6	101586305	101586306
chr6	101586308	101586309
chr6	101586340	101586341
chr6	101586350	101586351
chr6	101586361	101586362
chr6	101586425	101586426
chr6	101586431	101586432
chr6	101586474	101586475
chr6	101586575	101586576
chr6	101586577	101586578
chr6	101586582	101586583
chr6	101586606	101586607
chr6	101586612	101586613
chr6	101586618	101586619
chr6	101586643	101586644
chr6	101586676	101586677
chr6	101586731	101586732
chr6	101587335	101587336
chr6	101589517	101589518
chr6	101589536	101589537
chr6	101589737	101589738
chr6	101589790	101589791
chr6	101589810	101589811
chr6	101590137	101590138
chr6	101590495	101590496
chr6	101590540	101590541
chr6	101590545	101590546
chr6	101597721	101597722
chr6	101598232	101598233
chr6	101600045	101600046
chr6	101600443	101600444
chr6	101615630	101615631
chr6	101637401	101637402
chr6	101642648	101642649
chr6	101643717	101643718
chr6	101653907	101653908
chr6	101653934	101653935
chr6	101658232	101658233
chr6	101658237	101658238
chr6	101661377	101661378
chr6	101678905	101678906
chr6	101733988	101733989
chr6	101750342	101750343
chr6	101762617	101762618
chr6	101779659	101779660
chr6	101780980	101780981
chr6	101780990	101780991
chr6	101791738	101791739
chr6	101791767	101791768
chr6	101791880	101791881
chr6	101791909	101791910
chr6	101812527	101812528
chr6	101823173	101823174
chr6	101825972	101825973
chr6	101859990	101859991
chr6	101877554	101877555
chr6	101899982	101899983
chr6	101911427	101911428
chr6	101928126	101928127
chr6	101939615	101939616
chr6	101939630	101939631
chr6	101942503	101942504
chr6	101946958	101946959
chr6	101959981	101959982
chr6	101970623	101970624
chr6	101970627	101970628
chr6	101971505	101971506
chr6	101976813	101976814
chr6	101980914	101980915
chr6	101989253	101989254
chr6	101989264	101989265
chr6	101993870	101993871
chr6	102011630	102011631
chr6	102030630	102030631
chr6	102030649	102030650
chr6	102033051	102033052
chr6	102033850	102033851
chr6	102033855	102033856
chr6	102033860	102033861
chr6	102036223	102036224
chr6	102047909	102047910
chr6	102047944	102047945
chr6	102052569	102052570
chr6	102055139	102055140
chr6	102056093	102056094
chr6	102056312	102056313
chr6	102056313	102056314
chr6	102057556	102057557
chr6	102060932	102060933
chr6	102069828	102069829
chr6	102079804	102079805
chr6	102083361	102083362
chr6	102126255	102126256
chr6	102131529	102131530
chr6	102132697	102132698
chr6	102149971	102149972
chr6	102153089	102153090
chr6	102154427	102154428
chr6	102181495	102181496
chr6	102187445	102187446
chr6	102194636	102194637
chr6	102200185	102200186
chr6	102227409	102227410
chr6	102253165	102253166
chr6	102253167	102253168
chr6	102264035	102264036
chr6	102279746	102279747
chr6	102280545	102280546
chr6	102283428	102283429
chr6	102285786	102285787
chr6	102299790	102299791
chr6	102303363	102303364
chr6	102330805	102330806
chr6	102330817	102330818
chr6	102330833	102330834
chr6	102330841	102330842
chr6	102330842	102330843
chr6	102330851	102330852
chr6	102342064	102342065
chr6	102343415	102343416
chr6	102343463	102343464
chr6	102343468	102343469
chr6	102344396	102344397
chr6	102356134	102356135
chr6	102356135	102356136
chr6	102362846	102362847
chr6	102362892	102362893
chr6	102389963	102389964
chr6	102389968	102389969
chr6	102389982	102389983
chr6	102411414	102411415
chr6	102411424	102411425
chr6	102416115	102416116
chr6	102424306	102424307
chr6	102424840	102424841
chr6	102463162	102463163
chr6	102484241	102484242
chr6	102497931	102497932
chr6	102499421	102499422
chr6	102511758	102511759
chr6	102511770	102511771
chr6	102529095	102529096
chr6	102529428	102529429
chr6	102535106	102535107
chr6	102538620	102538621
chr6	102538664	102538665
chr6	102538668	102538669
chr6	102538672	102538673
chr6	102538676	102538677
chr6	102556002	102556003
chr6	102565337	102565338
chr6	102566992	102566993
chr6	102579130	102579131
chr6	102579191	102579192
chr6	102579203	102579204
chr6	102581865	102581866
chr6	102587973	102587974
chr6	102587978	102587979
chr6	102591538	102591539
chr6	102595890	102595891
chr6	102599785	102599786
chr6	102604499	102604500
chr6	102609390	102609391
chr6	102612030	102612031
chr6	102640438	102640439
chr6	102663236	102663237
chr6	102675385	102675386
chr6	102684677	102684678
chr6	102694292	102694293
chr6	102742510	102742511
chr6	102756757	102756758
chr6	102773349	102773350
chr6	102799269	102799270
chr6	102843324	102843325
chr6	102852029	102852030
chr6	102853568	102853569
chr6	102854448	102854449
chr6	102854454	102854455
chr6	102854464	102854465
chr6	102860724	102860725
chr6	102874153	102874154
chr6	102875650	102875651
chr6	102882503	102882504
chr6	102905121	102905122
chr6	102919082	102919083
chr6	102919428	102919429
chr6	102923040	102923041
chr6	102925538	102925539
chr6	102939815	102939816
chr6	103000129	103000130
chr6	103008994	103008995
chr6	103033792	103033793
chr6	103038666	103038667
chr6	103050133	103050134
chr6	103068639	103068640
chr6	103068703	103068704
chr6	103072969	103072970
chr6	103083474	103083475
chr6	103089439	103089440
chr6	103089621	103089622
chr6	103097179	103097180
chr6	103104557	103104558
chr6	103104618	103104619
chr6	103109564	103109565
chr6	103111305	103111306
chr6	103113586	103113587
chr6	103117039	103117040
chr6	103117895	103117896
chr6	103119386	103119387
chr6	103120274	103120275
chr6	103121119	103121120
chr6	103124053	103124054
chr6	103128550	103128551
chr6	103128883	103128884
chr6	103132825	103132826
chr6	103134687	103134688
chr6	103134809	103134810
chr6	103134977	103134978
chr6	103135257	103135258
chr6	103143111	103143112
chr6	103148150	103148151
chr6	103148360	103148361
chr6	103149173	103149174
chr6	103152270	103152271
chr6	103153963	103153964
chr6	103156580	103156581
chr6	103160194	103160195
chr6	103164241	103164242
chr6	103164246	103164247
chr6	103164291	103164292
chr6	103173025	103173026
chr6	103173267	103173268
chr6	103173430	103173431
chr6	103176440	103176441
chr6	103177040	103177041
chr6	103179919	103179920
chr6	103179965	103179966
chr6	103181032	103181033
chr6	103184754	103184755
chr6	103188131	103188132
chr6	103197306	103197307
chr6	103197798	103197799
chr6	103214968	103214969
chr6	103215409	103215410
chr6	103215692	103215693
chr6	103216158	103216159
chr6	103224682	103224683
chr6	103230328	103230329
chr6	103230847	103230848
chr6	103231096	103231097
chr6	103239542	103239543
chr6	103242100	103242101
chr6	103252668	103252669
chr6	103253213	103253214
chr6	103253290	103253291
chr6	103261008	103261009
chr6	103263470	103263471
chr6	103263480	103263481
chr6	103269176	103269177
chr6	103275818	103275819
chr6	103287310	103287311
chr6	103287595	103287596
chr6	103290918	103290919
chr6	103303746	103303747
chr6	103306476	103306477
chr6	103306625	103306626
chr6	103306658	103306659
chr6	103309233	103309234
chr6	103309318	103309319
chr6	103309320	103309321
chr6	103311042	103311043
chr6	103312736	103312737
chr6	103312743	103312744
chr6	103315095	103315096
chr6	103316525	103316526
chr6	103316726	103316727
chr6	103316917	103316918
chr6	103317057	103317058
chr6	103317761	103317762
chr6	103318147	103318148
chr6	103319768	103319769
chr6	103320188	103320189
chr6	103320288	103320289
chr6	103320344	103320345
chr6	103320427	103320428
chr6	103321319	103321320
chr6	103321355	103321356
chr6	103321375	103321376
chr6	103321409	103321410
chr6	103321425	103321426
chr6	103321439	103321440
chr6	103321571	103321572
chr6	103321592	103321593
chr6	103321645	103321646
chr6	103321666	103321667
chr6	103321720	103321721
chr6	103321750	103321751
chr6	103321917	103321918
chr6	103322009	103322010
chr6	103322227	103322228
chr6	103322242	103322243
chr6	103322253	103322254
chr6	103322254	103322255
chr6	103322258	103322259
chr6	103322266	103322267
chr6	103322267	103322268
chr6	103322328	103322329
chr6	103322343	103322344
chr6	103322465	103322466
chr6	103322618	103322619
chr6	103322781	103322782
chr6	103322793	103322794
chr6	103323072	103323073
chr6	103323113	103323114
chr6	103323162	103323163
chr6	103323197	103323198
chr6	103323223	103323224
chr6	103323443	103323444
chr6	103323639	103323640
chr6	103323648	103323649
chr6	103323701	103323702
chr6	103323719	103323720
chr6	103323734	103323735
chr6	103323753	103323754
chr6	103323755	103323756
chr6	103323823	103323824
chr6	103323913	103323914
chr6	103323920	103323921
chr6	103323929	103323930
chr6	103324000	103324001
chr6	103324060	103324061
chr6	103324097	103324098
chr6	103324140	103324141
chr6	103324149	103324150
chr6	103324204	103324205
chr6	103324381	103324382
chr6	103324382	103324383
chr6	103324385	103324386
chr6	103324402	103324403
chr6	103324415	103324416
chr6	103324441	103324442
chr6	103324450	103324451
chr6	103324563	103324564
chr6	103324569	103324570
chr6	103324585	103324586
chr6	103324676	103324677
chr6	103324680	103324681
chr6	103324715	103324716
chr6	103324728	103324729
chr6	103325040	103325041
chr6	103325058	103325059
chr6	103325130	103325131
chr6	103325519	103325520
chr6	103325587	103325588
chr6	103325636	103325637
chr6	103325668	103325669
chr6	103325719	103325720
chr6	103325829	103325830
chr6	103325843	103325844
chr6	103325889	103325890
chr6	103325895	103325896
chr6	103325921	103325922
chr6	103325976	103325977
chr6	103326082	103326083
chr6	103326303	103326304
chr6	103326322	103326323
chr6	103326423	103326424
chr6	103326532	103326533
chr6	103326819	103326820
chr6	103327006	103327007
chr6	103327009	103327010
chr6	103327302	103327303
chr6	103328209	103328210
chr6	103328271	103328272
chr6	103328273	103328274
chr6	103328298	103328299
chr6	103328342	103328343
chr6	103328368	103328369
chr6	103328381	103328382
chr6	103328383	103328384
chr6	103328409	103328410
chr6	103328440	103328441
chr6	103328459	103328460
chr6	103328472	103328473
chr6	103328494	103328495
chr6	103328541	103328542
chr6	103328567	103328568
chr6	103328604	103328605
chr6	103328676	103328677
chr6	103328769	103328770
chr6	103328790	103328791
chr6	103328859	103328860
chr6	103328904	103328905
chr6	103328936	103328937
chr6	103328938	103328939
chr6	103329010	103329011
chr6	103329016	103329017
chr6	103329037	103329038
chr6	103329043	103329044
chr6	103329063	103329064
chr6	103329068	103329069
chr6	103329086	103329087
chr6	103329090	103329091
chr6	103329091	103329092
chr6	103329101	103329102
chr6	103329170	103329171
chr6	103329178	103329179
chr6	103329183	103329184
chr6	103329213	103329214
chr6	103329259	103329260
chr6	103329309	103329310
chr6	103329310	103329311
chr6	103329333	103329334
chr6	103329346	103329347
chr6	103329370	103329371
chr6	103329422	103329423
chr6	103329700	103329701
chr6	103329762	103329763
chr6	103329763	103329764
chr6	103329775	103329776
chr6	103329838	103329839
chr6	103329847	103329848
chr6	103329848	103329849
chr6	103329918	103329919
chr6	103329987	103329988
chr6	103330012	103330013
chr6	103330069	103330070
chr6	103330085	103330086
chr6	103330098	103330099
chr6	103330288	103330289
chr6	103330316	103330317
chr6	103330319	103330320
chr6	103330320	103330321
chr6	103330417	103330418
chr6	103330418	103330419
chr6	103330424	103330425
chr6	103330510	103330511
chr6	103330530	103330531
chr6	103330689	103330690
chr6	103330702	103330703
chr6	103330727	103330728
chr6	103330731	103330732
chr6	103330801	103330802
chr6	103330899	103330900
chr6	103331029	103331030
chr6	103331118	103331119
chr6	103331297	103331298
chr6	103331333	103331334
chr6	103331349	103331350
chr6	103331351	103331352
chr6	103331628	103331629
chr6	103331747	103331748
chr6	103332596	103332597
chr6	103332598	103332599
chr6	103333350	103333351
chr6	103335587	103335588
chr6	103335795	103335796
chr6	103335825	103335826
chr6	103335857	103335858
chr6	103336649	103336650
chr6	103337264	103337265
chr6	103337487	103337488
chr6	103338889	103338890
chr6	103339540	103339541
chr6	103340275	103340276
chr6	103340319	103340320
chr6	103340461	103340462
chr6	103340538	103340539
chr6	103341985	103341986
chr6	103342199	103342200
chr6	103342237	103342238
chr6	103342243	103342244
chr6	103342311	103342312
chr6	103342317	103342318
chr6	103342325	103342326
chr6	103342427	103342428
chr6	103343296	103343297
chr6	103344497	103344498
chr6	103344604	103344605
chr6	103345696	103345697
chr6	103345749	103345750
chr6	103345923	103345924
chr6	103346398	103346399
chr6	103346705	103346706
chr6	103346889	103346890
chr6	103346962	103346963
chr6	103347765	103347766
chr6	103347917	103347918
chr6	103348055	103348056
chr6	103348953	103348954
chr6	103349039	103349040
chr6	103349099	103349100
chr6	103349189	103349190
chr6	103349252	103349253
chr6	103349308	103349309
chr6	103349407	103349408
chr6	103349585	103349586
chr6	103349629	103349630
chr6	103349702	103349703
chr6	103349703	103349704
chr6	103349801	103349802
chr6	103349868	103349869
chr6	103349926	103349927
chr6	103350131	103350132
chr6	103350135	103350136
chr6	103350165	103350166
chr6	103350348	103350349
chr6	103350400	103350401
chr6	103350438	103350439
chr6	103350446	103350447
chr6	103350963	103350964
chr6	103350987	103350988
chr6	103351006	103351007
chr6	103351270	103351271
chr6	103351287	103351288
chr6	103351312	103351313
chr6	103351551	103351552
chr6	103351851	103351852
chr6	103351879	103351880
chr6	103351957	103351958
chr6	103352278	103352279
chr6	103353206	103353207
chr6	103353284	103353285
chr6	103353289	103353290
chr6	103353336	103353337
chr6	103354343	103354344
chr6	103354728	103354729
chr6	103354731	103354732
chr6	103354775	103354776
chr6	103355705	103355706
chr6	103355785	103355786
chr6	103355912	103355913
chr6	103356136	103356137
chr6	103356137	103356138
chr6	103356300	103356301
chr6	103356340	103356341
chr6	103356354	103356355
chr6	103356814	103356815
chr6	103357127	103357128
chr6	103357283	103357284
chr6	103357331	103357332
chr6	103357599	103357600
chr6	103358040	103358041
chr6	103359968	103359969
chr6	103360158	103360159
chr6	103361585	103361586
chr6	103362159	103362160
chr6	103363032	103363033
chr6	103363644	103363645
chr6	103363899	103363900
chr6	103364297	103364298
chr6	103364486	103364487
chr6	103364529	103364530
chr6	103365063	103365064
chr6	103365358	103365359
chr6	103366395	103366396
chr6	103366398	103366399
chr6	103367668	103367669
chr6	103367798	103367799
chr6	103367917	103367918
chr6	103368162	103368163
chr6	103368217	103368218
chr6	103368523	103368524
chr6	103368882	103368883
chr6	103369253	103369254
chr6	103369332	103369333
chr6	103369511	103369512
chr6	103369515	103369516
chr6	103369524	103369525
chr6	103369526	103369527
chr6	103369530	103369531
chr6	103369843	103369844
chr6	103370360	103370361
chr6	103370642	103370643
chr6	103370685	103370686
chr6	103370688	103370689
chr6	103370704	103370705
chr6	103371587	103371588
chr6	103372311	103372312
chr6	103373166	103373167
chr6	103373594	103373595
chr6	103373601	103373602
chr6	103373907	103373908
chr6	103374038	103374039
chr6	103374236	103374237
chr6	103374493	103374494
chr6	103375496	103375497
chr6	103375508	103375509
chr6	103375516	103375517
chr6	103375570	103375571
chr6	103375595	103375596
chr6	103375633	103375634
chr6	103375676	103375677
chr6	103375722	103375723
chr6	103375776	103375777
chr6	103375844	103375845
chr6	103375873	103375874
chr6	103375888	103375889
chr6	103375934	103375935
chr6	103375970	103375971
chr6	103375997	103375998
chr6	103376004	103376005
chr6	103376006	103376007
chr6	103376017	103376018
chr6	103376034	103376035
chr6	103376039	103376040
chr6	103376081	103376082
chr6	103376278	103376279
chr6	103376289	103376290
chr6	103376316	103376317
chr6	103376317	103376318
chr6	103376320	103376321
chr6	103376364	103376365
chr6	103376414	103376415
chr6	103376476	103376477
chr6	103376477	103376478
chr6	103376504	103376505
chr6	103376554	103376555
chr6	103376636	103376637
chr6	103376764	103376765
chr6	103376809	103376810
chr6	103376845	103376846
chr6	103376917	103376918
chr6	103376934	103376935
chr6	103376996	103376997
chr6	103377033	103377034
chr6	103377160	103377161
chr6	103377226	103377227
chr6	103377235	103377236
chr6	103377236	103377237
chr6	103377399	103377400
chr6	103377552	103377553
chr6	103378528	103378529
chr6	103378644	103378645
chr6	103378742	103378743
chr6	103378993	103378994
chr6	103379057	103379058
chr6	103379133	103379134
chr6	103379246	103379247
chr6	103379308	103379309
chr6	103379372	103379373
chr6	103379418	103379419
chr6	103379438	103379439
chr6	103379457	103379458
chr6	103379542	103379543
chr6	103379549	103379550
chr6	103379588	103379589
chr6	103379755	103379756
chr6	103379881	103379882
chr6	103379920	103379921
chr6	103380028	103380029
chr6	103380113	103380114
chr6	103380313	103380314
chr6	103380338	103380339
chr6	103380441	103380442
chr6	103380450	103380451
chr6	103380569	103380570
chr6	103380580	103380581
chr6	103380668	103380669
chr6	103380761	103380762
chr6	103380772	103380773
chr6	103380848	103380849
chr6	103380878	103380879
chr6	103381152	103381153
chr6	103381253	103381254
chr6	103381364	103381365
chr6	103381372	103381373
chr6	103381546	103381547
chr6	103381620	103381621
chr6	103381621	103381622
chr6	103381642	103381643
chr6	103381831	103381832
chr6	103382301	103382302
chr6	103382684	103382685
chr6	103383039	103383040
chr6	103383370	103383371
chr6	103383433	103383434
chr6	103383570	103383571
chr6	103383619	103383620
chr6	103383914	103383915
chr6	103383959	103383960
chr6	103383972	103383973
chr6	103384300	103384301
chr6	103384309	103384310
chr6	103384372	103384373
chr6	103384403	103384404
chr6	103384554	103384555
chr6	103385192	103385193
chr6	103385207	103385208
chr6	103385233	103385234
chr6	103385246	103385247
chr6	103385255	103385256
chr6	103385258	103385259
chr6	103385278	103385279
chr6	103385460	103385461
chr6	103385732	103385733
chr6	103386664	103386665
chr6	103386899	103386900
chr6	103387273	103387274
chr6	103387613	103387614
chr6	103387991	103387992
chr6	103388217	103388218
chr6	103388218	103388219
chr6	103388264	103388265
chr6	103388393	103388394
chr6	103389018	103389019
chr6	103389079	103389080
chr6	103389113	103389114
chr6	103389207	103389208
chr6	103389384	103389385
chr6	103389429	103389430
chr6	103389895	103389896
chr6	103389956	103389957
chr6	103390182	103390183
chr6	103390511	103390512
chr6	103390540	103390541
chr6	103390711	103390712
chr6	103391168	103391169
chr6	103391552	103391553
chr6	103391678	103391679
chr6	103392521	103392522
chr6	103392758	103392759
chr6	103392856	103392857
chr6	103393199	103393200
chr6	103393334	103393335
chr6	103393355	103393356
chr6	103393590	103393591
chr6	103393714	103393715
chr6	103394294	103394295
chr6	103394638	103394639
chr6	103396026	103396027
chr6	103396465	103396466
chr6	103396503	103396504
chr6	103396557	103396558
chr6	103396852	103396853
chr6	103396984	103396985
chr6	103397039	103397040
chr6	103397120	103397121
chr6	103397145	103397146
chr6	103397425	103397426
chr6	103397611	103397612
chr6	103397974	103397975
chr6	103398071	103398072
chr6	103398313	103398314
chr6	103398340	103398341
chr6	103398411	103398412
chr6	103398687	103398688
chr6	103398935	103398936
chr6	103399627	103399628
chr6	103400030	103400031
chr6	103400322	103400323
chr6	103400323	103400324
chr6	103400438	103400439
chr6	103400547	103400548
chr6	103400776	103400777
chr6	103400956	103400957
chr6	103401003	103401004
chr6	103401069	103401070
chr6	103401076	103401077
chr6	103401077	103401078
chr6	103401081	103401082
chr6	103401151	103401152
chr6	103401152	103401153
chr6	103401183	103401184
chr6	103401254	103401255
chr6	103401383	103401384
chr6	103401424	103401425
chr6	103401478	103401479
chr6	103401506	103401507
chr6	103401524	103401525
chr6	103401596	103401597
chr6	103401597	103401598
chr6	103401650	103401651
chr6	103401659	103401660
chr6	103401669	103401670
chr6	103401712	103401713
chr6	103401769	103401770
chr6	103401796	103401797
chr6	103401837	103401838
chr6	103401842	103401843
chr6	103401883	103401884
chr6	103401898	103401899
chr6	103402041	103402042
chr6	103402176	103402177
chr6	103402196	103402197
chr6	103402433	103402434
chr6	103402434	103402435
chr6	103402479	103402480
chr6	103402504	103402505
chr6	103402508	103402509
chr6	103402516	103402517
chr6	103402517	103402518
chr6	103402521	103402522
chr6	103402606	103402607
chr6	103402701	103402702
chr6	103402710	103402711
chr6	103402950	103402951
chr6	103402962	103402963
chr6	103402974	103402975
chr6	103403004	103403005
chr6	103403014	103403015
chr6	103403021	103403022
chr6	103403035	103403036
chr6	103403088	103403089
chr6	103403140	103403141
chr6	103403205	103403206
chr6	103403252	103403253
chr6	103403258	103403259
chr6	103403259	103403260
chr6	103403268	103403269
chr6	103403291	103403292
chr6	103403320	103403321
chr6	103403444	103403445
chr6	103403452	103403453
chr6	103403517	103403518
chr6	103403525	103403526
chr6	103403579	103403580
chr6	103403591	103403592
chr6	103403633	103403634
chr6	103403668	103403669
chr6	103403731	103403732
chr6	103403752	103403753
chr6	103403775	103403776
chr6	103403857	103403858
chr6	103403863	103403864
chr6	103403963	103403964
chr6	103404094	103404095
chr6	103404230	103404231
chr6	103404273	103404274
chr6	103404292	103404293
chr6	103404309	103404310
chr6	103404320	103404321
chr6	103404323	103404324
chr6	103404349	103404350
chr6	103404397	103404398
chr6	103404420	103404421
chr6	103404464	103404465
chr6	103404490	103404491
chr6	103404541	103404542
chr6	103404556	103404557
chr6	103404606	103404607
chr6	103404637	103404638
chr6	103404654	103404655
chr6	103404687	103404688
chr6	103404690	103404691
chr6	103404747	103404748
chr6	103404866	103404867
chr6	103404873	103404874
chr6	103404885	103404886
chr6	103404901	103404902
chr6	103404930	103404931
chr6	103404969	103404970
chr6	103404993	103404994
chr6	103405102	103405103
chr6	103405134	103405135
chr6	103405167	103405168
chr6	103405226	103405227
chr6	103405244	103405245
chr6	103405247	103405248
chr6	103405248	103405249
chr6	103405295	103405296
chr6	103405331	103405332
chr6	103405347	103405348
chr6	103405355	103405356
chr6	103405367	103405368
chr6	103405386	103405387
chr6	103405387	103405388
chr6	103405411	103405412
chr6	103405427	103405428
chr6	103405434	103405435
chr6	103405437	103405438
chr6	103405447	103405448
chr6	103405457	103405458
chr6	103405460	103405461
chr6	103405471	103405472
chr6	103405484	103405485
chr6	103405485	103405486
chr6	103405506	103405507
chr6	103405536	103405537
chr6	103405550	103405551
chr6	103405551	103405552
chr6	103405586	103405587
chr6	103405591	103405592
chr6	103405613	103405614
chr6	103405614	103405615
chr6	103405636	103405637
chr6	103405789	103405790
chr6	103405807	103405808
chr6	103405866	103405867
chr6	103406135	103406136
chr6	103406179	103406180
chr6	103406265	103406266
chr6	103406312	103406313
chr6	103406350	103406351
chr6	103406388	103406389
chr6	103406519	103406520
chr6	103406577	103406578
chr6	103406618	103406619
chr6	103406666	103406667
chr6	103406679	103406680
chr6	103406692	103406693
chr6	103406797	103406798
chr6	103406806	103406807
chr6	103406807	103406808
chr6	103409636	103409637
chr6	103409778	103409779
chr6	103409821	103409822
chr6	103413135	103413136
chr6	103413144	103413145
chr6	103413203	103413204
chr6	103413281	103413282
chr6	103413316	103413317
chr6	103413332	103413333
chr6	103413333	103413334
chr6	103413339	103413340
chr6	103413356	103413357
chr6	103413369	103413370
chr6	103413483	103413484
chr6	103413530	103413531
chr6	103413580	103413581
chr6	103413652	103413653
chr6	103413729	103413730
chr6	103413778	103413779
chr6	103413815	103413816
chr6	103413897	103413898
chr6	103413948	103413949
chr6	103414049	103414050
chr6	103414107	103414108
chr6	103414245	103414246
chr6	103414293	103414294
chr6	103414395	103414396
chr6	103414497	103414498
chr6	103414617	103414618
chr6	103414633	103414634
chr6	103414720	103414721
chr6	103414959	103414960
chr6	103415057	103415058
chr6	103415165	103415166
chr6	103415169	103415170
chr6	103415185	103415186
chr6	103415191	103415192
chr6	103415197	103415198
chr6	103415259	103415260
chr6	103415327	103415328
chr6	103415493	103415494
chr6	103415572	103415573
chr6	103415671	103415672
chr6	103415736	103415737
chr6	103415765	103415766
chr6	103415850	103415851
chr6	103415852	103415853
chr6	103415923	103415924
chr6	103415937	103415938
chr6	103416104	103416105
chr6	103416362	103416363
chr6	103416507	103416508
chr6	103416515	103416516
chr6	103416566	103416567
chr6	103416574	103416575
chr6	103416591	103416592
chr6	103416595	103416596
chr6	103416596	103416597
chr6	103416630	103416631
chr6	103416644	103416645
chr6	103416660	103416661
chr6	103416743	103416744
chr6	103416753	103416754
chr6	103416769	103416770
chr6	103416777	103416778
chr6	103416813	103416814
chr6	103416814	103416815
chr6	103416823	103416824
chr6	103416857	103416858
chr6	103416979	103416980
chr6	103417034	103417035
chr6	103417035	103417036
chr6	103417108	103417109
chr6	103417133	103417134
chr6	103417145	103417146
chr6	103417262	103417263
chr6	103417333	103417334
chr6	103417524	103417525
chr6	103417525	103417526
chr6	103417554	103417555
chr6	103417594	103417595
chr6	103417651	103417652
chr6	103417694	103417695
chr6	103417714	103417715
chr6	103417925	103417926
chr6	103418051	103418052
chr6	103418114	103418115
chr6	103418254	103418255
chr6	103418744	103418745
chr6	103419001	103419002
chr6	103419416	103419417
chr6	103419506	103419507
chr6	103419541	103419542
chr6	103420796	103420797
chr6	103420808	103420809
chr6	103421096	103421097
chr6	103422340	103422341
chr6	103422734	103422735
chr6	103423560	103423561
chr6	103423649	103423650
chr6	103423796	103423797
chr6	103423831	103423832
chr6	103423846	103423847
chr6	103424018	103424019
chr6	103424025	103424026
chr6	103424042	103424043
chr6	103424049	103424050
chr6	103424061	103424062
chr6	103424079	103424080
chr6	103424099	103424100
chr6	103424203	103424204
chr6	103424211	103424212
chr6	103424215	103424216
chr6	103424250	103424251
chr6	103424256	103424257
chr6	103424282	103424283
chr6	103424328	103424329
chr6	103424352	103424353
chr6	103424394	103424395
chr6	103424420	103424421
chr6	103424423	103424424
chr6	103424473	103424474
chr6	103424477	103424478
chr6	103424482	103424483
chr6	103424496	103424497
chr6	103424510	103424511
chr6	103424511	103424512
chr6	103424642	103424643
chr6	103424662	103424663
chr6	103424942	103424943
chr6	103425223	103425224
chr6	103425354	103425355
chr6	103425556	103425557
chr6	103425592	103425593
chr6	103425686	103425687
chr6	103425742	103425743
chr6	103425807	103425808
chr6	103425810	103425811
chr6	103425880	103425881
chr6	103426332	103426333
chr6	103426373	103426374
chr6	103426603	103426604
chr6	103426608	103426609
chr6	103426664	103426665
chr6	103426689	103426690
chr6	103426691	103426692
chr6	103426784	103426785
chr6	103426788	103426789
chr6	103426843	103426844
chr6	103427052	103427053
chr6	103427116	103427117
chr6	103427172	103427173
chr6	103427280	103427281
chr6	103427373	103427374
chr6	103427591	103427592
chr6	103427601	103427602
chr6	103427907	103427908
chr6	103427984	103427985
chr6	103428046	103428047
chr6	103428103	103428104
chr6	103428283	103428284
chr6	103428299	103428300
chr6	103428392	103428393
chr6	103428427	103428428
chr6	103428454	103428455
chr6	103428485	103428486
chr6	103428564	103428565
chr6	103428717	103428718
chr6	103428825	103428826
chr6	103428872	103428873
chr6	103428902	103428903
chr6	103429171	103429172
chr6	103429387	103429388
chr6	103429479	103429480
chr6	103429487	103429488
chr6	103429510	103429511
chr6	103429540	103429541
chr6	103429564	103429565
chr6	103429731	103429732
chr6	103430028	103430029
chr6	103430243	103430244
chr6	103430263	103430264
chr6	103430366	103430367
chr6	103430382	103430383
chr6	103430740	103430741
chr6	103430804	103430805
chr6	103431230	103431231
chr6	103431238	103431239
chr6	103431369	103431370
chr6	103431555	103431556
chr6	103432064	103432065
chr6	103432287	103432288
chr6	103432304	103432305
chr6	103432367	103432368
chr6	103432583	103432584
chr6	103432651	103432652
chr6	103432690	103432691
chr6	103433012	103433013
chr6	103433014	103433015
chr6	103433024	103433025
chr6	103433052	103433053
chr6	103433255	103433256
chr6	103433278	103433279
chr6	103433445	103433446
chr6	103433710	103433711
chr6	103433867	103433868
chr6	103434018	103434019
chr6	103434079	103434080
chr6	103434152	103434153
chr6	103434348	103434349
chr6	103434381	103434382
chr6	103434688	103434689
chr6	103434857	103434858
chr6	103434896	103434897
chr6	103434955	103434956
chr6	103434968	103434969
chr6	103435157	103435158
chr6	103435265	103435266
chr6	103435653	103435654
chr6	103435864	103435865
chr6	103435923	103435924
chr6	103436059	103436060
chr6	103436121	103436122
chr6	103436161	103436162
chr6	103436182	103436183
chr6	103436384	103436385
chr6	103436881	103436882
chr6	103437240	103437241
chr6	103437507	103437508
chr6	103437881	103437882
chr6	103437932	103437933
chr6	103438065	103438066
chr6	103438074	103438075
chr6	103438359	103438360
chr6	103438417	103438418
chr6	103438685	103438686
chr6	103439343	103439344
chr6	103439408	103439409
chr6	103439430	103439431
chr6	103439562	103439563
chr6	103439621	103439622
chr6	103439760	103439761
chr6	103439945	103439946
chr6	103440027	103440028
chr6	103440238	103440239
chr6	103440328	103440329
chr6	103440549	103440550
chr6	103440571	103440572
chr6	103440613	103440614
chr6	103440900	103440901
chr6	103440958	103440959
chr6	103441230	103441231
chr6	103441689	103441690
chr6	103442339	103442340
chr6	103442497	103442498
chr6	103442759	103442760
chr6	103442989	103442990
chr6	103443022	103443023
chr6	103443247	103443248
chr6	103443463	103443464
chr6	103443755	103443756
chr6	103443884	103443885
chr6	103443895	103443896
chr6	103443905	103443906
chr6	103444028	103444029
chr6	103444075	103444076
chr6	103444107	103444108
chr6	103444142	103444143
chr6	103444155	103444156
chr6	103444215	103444216
chr6	103444279	103444280
chr6	103444427	103444428
chr6	103444478	103444479
chr6	103444517	103444518
chr6	103444828	103444829
chr6	103444844	103444845
chr6	103444871	103444872
chr6	103444937	103444938
chr6	103445362	103445363
chr6	103445378	103445379
chr6	103445438	103445439
chr6	103445466	103445467
chr6	103445574	103445575
chr6	103445692	103445693
chr6	103445741	103445742
chr6	103445805	103445806
chr6	103445962	103445963
chr6	103446161	103446162
chr6	103446192	103446193
chr6	103446452	103446453
chr6	103446590	103446591
chr6	103446701	103446702
chr6	103446766	103446767
chr6	103446807	103446808
chr6	103446894	103446895
chr6	103446896	103446897
chr6	103446904	103446905
chr6	103446966	103446967
chr6	103447023	103447024
chr6	103447060	103447061
chr6	103447183	103447184
chr6	103447197	103447198
chr6	103447335	103447336
chr6	103447440	103447441
chr6	103447598	103447599
chr6	103447603	103447604
chr6	103447633	103447634
chr6	103447683	103447684
chr6	103447735	103447736
chr6	103447845	103447846
chr6	103447866	103447867
chr6	103447981	103447982
chr6	103447999	103448000
chr6	103448190	103448191
chr6	103448280	103448281
chr6	103448472	103448473
chr6	103448701	103448702
chr6	103448726	103448727
chr6	103448898	103448899
chr6	103449004	103449005
chr6	103449191	103449192
chr6	103449200	103449201
chr6	103449244	103449245
chr6	103449255	103449256
chr6	103449291	103449292
chr6	103449293	103449294
chr6	103449352	103449353
chr6	103449373	103449374
chr6	103449456	103449457
chr6	103449468	103449469
chr6	103449552	103449553
chr6	103449609	103449610
chr6	103449668	103449669
chr6	103449700	103449701
chr6	103449779	103449780
chr6	103449810	103449811
chr6	103450020	103450021
chr6	103450039	103450040
chr6	103450160	103450161
chr6	103450197	103450198
chr6	103450729	103450730
chr6	103450770	103450771
chr6	103450790	103450791
chr6	103450791	103450792
chr6	103450792	103450793
chr6	103451327	103451328
chr6	103451420	103451421
chr6	103451601	103451602
chr6	103451685	103451686
chr6	103452330	103452331
chr6	103452603	103452604
chr6	103452730	103452731
chr6	103452788	103452789
chr6	103452792	103452793
chr6	103452795	103452796
chr6	103452808	103452809
chr6	103452846	103452847
chr6	103452854	103452855
chr6	103452885	103452886
chr6	103453059	103453060
chr6	103453126	103453127
chr6	103453162	103453163
chr6	103453333	103453334
chr6	103453413	103453414
chr6	103453437	103453438
chr6	103453459	103453460
chr6	103453465	103453466
chr6	103453573	103453574
chr6	103455027	103455028
chr6	103455043	103455044
chr6	103455085	103455086
chr6	103455099	103455100
chr6	103455116	103455117
chr6	103455128	103455129
chr6	103455193	103455194
chr6	103455262	103455263
chr6	103455542	103455543
chr6	103455555	103455556
chr6	103455614	103455615
chr6	103455669	103455670
chr6	103455712	103455713
chr6	103455730	103455731
chr6	103455780	103455781
chr6	103455869	103455870
chr6	103455887	103455888
chr6	103455895	103455896
chr6	103456065	103456066
chr6	103456066	103456067
chr6	103456113	103456114
chr6	103456117	103456118
chr6	103456266	103456267
chr6	103456275	103456276
chr6	103456276	103456277
chr6	103456290	103456291
chr6	103456342	103456343
chr6	103456380	103456381
chr6	103456406	103456407
chr6	103456450	103456451
chr6	103456576	103456577
chr6	103456577	103456578
chr6	103456675	103456676
chr6	103456715	103456716
chr6	103456826	103456827
chr6	103456958	103456959
chr6	103456983	103456984
chr6	103457023	103457024
chr6	103457047	103457048
chr6	103457071	103457072
chr6	103457093	103457094
chr6	103457190	103457191
chr6	103457192	103457193
chr6	103457325	103457326
chr6	103457333	103457334
chr6	103457375	103457376
chr6	103457448	103457449
chr6	103457772	103457773
chr6	103457806	103457807
chr6	103457882	103457883
chr6	103457886	103457887
chr6	103457971	103457972
chr6	103458019	103458020
chr6	103458164	103458165
chr6	103458653	103458654
chr6	103458945	103458946
chr6	103459385	103459386
chr6	103459726	103459727
chr6	103459864	103459865
chr6	103459885	103459886
chr6	103459973	103459974
chr6	103460198	103460199
chr6	103460484	103460485
chr6	103460824	103460825
chr6	103460963	103460964
chr6	103460969	103460970
chr6	103461184	103461185
chr6	103461313	103461314
chr6	103461469	103461470
chr6	103461472	103461473
chr6	103461523	103461524
chr6	103461580	103461581
chr6	103461615	103461616
chr6	103461659	103461660
chr6	103461711	103461712
chr6	103461795	103461796
chr6	103461872	103461873
chr6	103461917	103461918
chr6	103461933	103461934
chr6	103462395	103462396
chr6	103462489	103462490
chr6	103462597	103462598
chr6	103462665	103462666
chr6	103462730	103462731
chr6	103462838	103462839
chr6	103462975	103462976
chr6	103463130	103463131
chr6	103463188	103463189
chr6	103463296	103463297
chr6	103463327	103463328
chr6	103463329	103463330
chr6	103463418	103463419
chr6	103463517	103463518
chr6	103463538	103463539
chr6	103463629	103463630
chr6	103463758	103463759
chr6	103463881	103463882
chr6	103463898	103463899
chr6	103463933	103463934
chr6	103464083	103464084
chr6	103464566	103464567
chr6	103464642	103464643
chr6	103464920	103464921
chr6	103465040	103465041
chr6	103465070	103465071
chr6	103465147	103465148
chr6	103465244	103465245
chr6	103465730	103465731
chr6	103465802	103465803
chr6	103465949	103465950
chr6	103465960	103465961
chr6	103466345	103466346
chr6	103466419	103466420
chr6	103466420	103466421
chr6	103466431	103466432
chr6	103466565	103466566
chr6	103466566	103466567
chr6	103466577	103466578
chr6	103466597	103466598
chr6	103466743	103466744
chr6	103466805	103466806
chr6	103466898	103466899
chr6	103467078	103467079
chr6	103467237	103467238
chr6	103467341	103467342
chr6	103467491	103467492
chr6	103467525	103467526
chr6	103467526	103467527
chr6	103467641	103467642
chr6	103467643	103467644
chr6	103468235	103468236
chr6	103468296	103468297
chr6	103468440	103468441
chr6	103468631	103468632
chr6	103468797	103468798
chr6	103468866	103468867
chr6	103469007	103469008
chr6	103469205	103469206
chr6	103469889	103469890
chr6	103469979	103469980
chr6	103471101	103471102
chr6	103471895	103471896
chr6	103472584	103472585
chr6	103473076	103473077
chr6	103473277	103473278
chr6	103473574	103473575
chr6	103477166	103477167
chr6	103477350	103477351
chr6	103477385	103477386
chr6	103477630	103477631
chr6	103477677	103477678
chr6	103477723	103477724
chr6	103477778	103477779
chr6	103477984	103477985
chr6	103478096	103478097
chr6	103478358	103478359
chr6	103480078	103480079
chr6	103480409	103480410
chr6	103480774	103480775
chr6	103481844	103481845
chr6	103483157	103483158
chr6	103483168	103483169
chr6	103483626	103483627
chr6	103483702	103483703
chr6	103483705	103483706
chr6	103483830	103483831
chr6	103483832	103483833
chr6	103483929	103483930
chr6	103483985	103483986
chr6	103484181	103484182
chr6	103484198	103484199
chr6	103484242	103484243
chr6	103484862	103484863
chr6	103484935	103484936
chr6	103485021	103485022
chr6	103485127	103485128
chr6	103485771	103485772
chr6	103485987	103485988
chr6	103485993	103485994
chr6	103486265	103486266
chr6	103486469	103486470
chr6	103486593	103486594
chr6	103486792	103486793
chr6	103486950	103486951
chr6	103487547	103487548
chr6	103487613	103487614
chr6	103487614	103487615
chr6	103488197	103488198
chr6	103488959	103488960
chr6	103489724	103489725
chr6	103489938	103489939
chr6	103490230	103490231
chr6	103490386	103490387
chr6	103490621	103490622
chr6	103490690	103490691
chr6	103491143	103491144
chr6	103491183	103491184
chr6	103491691	103491692
chr6	103492013	103492014
chr6	103492098	103492099
chr6	103492790	103492791
chr6	103493529	103493530
chr6	103494307	103494308
chr6	103495344	103495345
chr6	103497924	103497925
chr6	103497925	103497926
chr6	103502193	103502194
chr6	103502768	103502769
chr6	103504210	103504211
chr6	103509250	103509251
chr6	103517735	103517736
chr6	103519035	103519036
chr6	103522440	103522441
chr6	103526666	103526667
chr6	103529898	103529899
chr6	103530974	103530975
chr6	103530996	103530997
chr6	103531343	103531344
chr6	103531395	103531396
chr6	103535687	103535688
chr6	103539283	103539284
chr6	103539514	103539515
chr6	103540085	103540086
chr6	103540369	103540370
chr6	103540370	103540371
chr6	103540371	103540372
chr6	103540518	103540519
chr6	103541514	103541515
chr6	103541885	103541886
chr6	103542406	103542407
chr6	103543132	103543133
chr6	103543241	103543242
chr6	103545117	103545118
chr6	103546836	103546837
chr6	103546868	103546869
chr6	103548872	103548873
chr6	103549123	103549124
chr6	103549236	103549237
chr6	103549244	103549245
chr6	103549385	103549386
chr6	103549416	103549417
chr6	103549521	103549522
chr6	103549566	103549567
chr6	103550234	103550235
chr6	103550725	103550726
chr6	103550756	103550757
chr6	103550891	103550892
chr6	103551039	103551040
chr6	103551097	103551098
chr6	103551285	103551286
chr6	103551286	103551287
chr6	103551934	103551935
chr6	103551988	103551989
chr6	103552057	103552058
chr6	103552125	103552126
chr6	103552306	103552307
chr6	103552309	103552310
chr6	103552357	103552358
chr6	103553130	103553131
chr6	103553465	103553466
chr6	103554269	103554270
chr6	103554566	103554567
chr6	103554577	103554578
chr6	103554596	103554597
chr6	103554602	103554603
chr6	103554698	103554699
chr6	103554725	103554726
chr6	103554730	103554731
chr6	103554731	103554732
chr6	103555317	103555318
chr6	103555958	103555959
chr6	103557018	103557019
chr6	103557107	103557108
chr6	103557200	103557201
chr6	103558063	103558064
chr6	103560148	103560149
chr6	103560292	103560293
chr6	103560522	103560523
chr6	103560719	103560720
chr6	103561119	103561120
chr6	103561974	103561975
chr6	103562285	103562286
chr6	103562544	103562545
chr6	103562693	103562694
chr6	103562768	103562769
chr6	103562858	103562859
chr6	103562908	103562909
chr6	103563278	103563279
chr6	103563329	103563330
chr6	103564199	103564200
chr6	103564446	103564447
chr6	103565297	103565298
chr6	103565361	103565362
chr6	103565910	103565911
chr6	103566158	103566159
chr6	103566202	103566203
chr6	103566930	103566931
chr6	103567043	103567044
chr6	103567092	103567093
chr6	103567140	103567141
chr6	103567491	103567492
chr6	103567514	103567515
chr6	103567532	103567533
chr6	103568062	103568063
chr6	103569104	103569105
chr6	103569256	103569257
chr6	103569281	103569282
chr6	103570037	103570038
chr6	103570043	103570044
chr6	103570510	103570511
chr6	103570559	103570560
chr6	103570709	103570710
chr6	103571007	103571008
chr6	103571113	103571114
chr6	103572107	103572108
chr6	103572177	103572178
chr6	103573568	103573569
chr6	103573906	103573907
chr6	103574286	103574287
chr6	103582301	103582302
chr6	103583056	103583057
chr6	103583573	103583574
chr6	103584100	103584101
chr6	103584280	103584281
chr6	103586053	103586054
chr6	103586448	103586449
chr6	103587497	103587498
chr6	103588131	103588132
chr6	103588142	103588143
chr6	103588490	103588491
chr6	103590042	103590043
chr6	103593527	103593528
chr6	103593529	103593530
chr6	103595831	103595832
chr6	103596641	103596642
chr6	103597787	103597788
chr6	103598550	103598551
chr6	103599239	103599240
chr6	103599530	103599531
chr6	103599548	103599549
chr6	103599714	103599715
chr6	103599812	103599813
chr6	103600185	103600186
chr6	103600238	103600239
chr6	103600284	103600285
chr6	103600358	103600359
chr6	103600738	103600739
chr6	103600746	103600747
chr6	103600913	103600914
chr6	103601131	103601132
chr6	103601353	103601354
chr6	103602401	103602402
chr6	103603012	103603013
chr6	103603296	103603297
chr6	103603359	103603360
chr6	103603480	103603481
chr6	103603727	103603728
chr6	103603829	103603830
chr6	103603950	103603951
chr6	103603962	103603963
chr6	103604003	103604004
chr6	103604394	103604395
chr6	103604489	103604490
chr6	103604697	103604698
chr6	103605085	103605086
chr6	103605230	103605231
chr6	103605270	103605271
chr6	103605435	103605436
chr6	103605459	103605460
chr6	103605512	103605513
chr6	103605681	103605682
chr6	103605870	103605871
chr6	103605894	103605895
chr6	103605896	103605897
chr6	103605975	103605976
chr6	103606399	103606400
chr6	103606599	103606600
chr6	103608055	103608056
chr6	103608381	103608382
chr6	103608647	103608648
chr6	103611203	103611204
chr6	103612058	103612059
chr6	103615590	103615591
chr6	103615720	103615721
chr6	103617068	103617069
chr6	103618156	103618157
chr6	103618261	103618262
chr6	103618337	103618338
chr6	103618678	103618679
chr6	103618852	103618853
chr6	103618861	103618862
chr6	103619738	103619739
chr6	103620072	103620073
chr6	103621237	103621238
chr6	103621580	103621581
chr6	103622900	103622901
chr6	103623002	103623003
chr6	103623005	103623006
chr6	103623220	103623221
chr6	103623724	103623725
chr6	103624846	103624847
chr6	103625593	103625594
chr6	103626605	103626606
chr6	103627180	103627181
chr6	103629876	103629877
chr6	103630393	103630394
chr6	103631296	103631297
chr6	103631752	103631753
chr6	103632459	103632460
chr6	103632486	103632487
chr6	103632729	103632730
chr6	103632979	103632980
chr6	103633180	103633181
chr6	103633480	103633481
chr6	103633785	103633786
chr6	103634226	103634227
chr6	103634586	103634587
chr6	103634589	103634590
chr6	103634940	103634941
chr6	103635206	103635207
chr6	103635320	103635321
chr6	103635469	103635470
chr6	103636040	103636041
chr6	103636158	103636159
chr6	103636862	103636863
chr6	103637327	103637328
chr6	103637590	103637591
chr6	103637612	103637613
chr6	103637680	103637681
chr6	103638385	103638386
chr6	103638788	103638789
chr6	103639366	103639367
chr6	103641140	103641141
chr6	103641651	103641652
chr6	103642506	103642507
chr6	103649088	103649089
chr6	103649127	103649128
chr6	103649162	103649163
chr6	103649176	103649177
chr6	103649201	103649202
chr6	103649209	103649210
chr6	103649247	103649248
chr6	103649292	103649293
chr6	103650258	103650259
chr6	103650501	103650502
chr6	103654980	103654981
chr6	103655063	103655064
chr6	103655130	103655131
chr6	103655135	103655136
chr6	103655646	103655647
chr6	103656391	103656392
chr6	103657866	103657867
chr6	103658588	103658589
chr6	103660149	103660150
chr6	103661887	103661888
chr6	103665621	103665622
chr6	103666754	103666755
chr6	103666957	103666958
chr6	103670900	103670901
chr6	103671232	103671233
chr6	103673215	103673216
chr6	103674098	103674099
chr6	103675302	103675303
chr6	103675978	103675979
chr6	103675990	103675991
chr6	103677135	103677136
chr6	103677606	103677607
chr6	103680373	103680374
chr6	103680383	103680384
chr6	103681209	103681210
chr6	103681217	103681218
chr6	103684997	103684998
chr6	103687347	103687348
chr6	103688273	103688274
chr6	103689141	103689142
chr6	103690850	103690851
chr6	103691051	103691052
chr6	103691910	103691911
chr6	103691981	103691982
chr6	103693578	103693579
chr6	103696025	103696026
chr6	103697586	103697587
chr6	103697987	103697988
chr6	103699787	103699788
chr6	103702955	103702956
chr6	103703693	103703694
chr6	103704353	103704354
chr6	103704680	103704681
chr6	103705076	103705077
chr6	103705123	103705124
chr6	103705292	103705293
chr6	103705434	103705435
chr6	103705516	103705517
chr6	103705645	103705646
chr6	103706372	103706373
chr6	103708029	103708030
chr6	103708666	103708667
chr6	103708693	103708694
chr6	103709016	103709017
chr6	103709296	103709297
chr6	103710016	103710017
chr6	103710065	103710066
chr6	103710208	103710209
chr6	103710513	103710514
chr6	103710521	103710522
chr6	103711152	103711153
chr6	103711368	103711369
chr6	103711371	103711372
chr6	103711377	103711378
chr6	103711514	103711515
chr6	103711662	103711663
chr6	103711725	103711726
chr6	103711833	103711834
chr6	103711974	103711975
chr6	103712017	103712018
chr6	103712024	103712025
chr6	103712043	103712044
chr6	103712159	103712160
chr6	103712226	103712227
chr6	103712320	103712321
chr6	103712332	103712333
chr6	103712333	103712334
chr6	103712443	103712444
chr6	103712470	103712471
chr6	103712506	103712507
chr6	103712711	103712712
chr6	103712733	103712734
chr6	103712748	103712749
chr6	103712749	103712750
chr6	103712816	103712817
chr6	103712828	103712829
chr6	103712902	103712903
chr6	103712972	103712973
chr6	103712981	103712982
chr6	103713063	103713064
chr6	103713078	103713079
chr6	103713237	103713238
chr6	103713257	103713258
chr6	103713364	103713365
chr6	103713585	103713586
chr6	103713834	103713835
chr6	103714077	103714078
chr6	103714127	103714128
chr6	103714417	103714418
chr6	103714479	103714480
chr6	103714692	103714693
chr6	103714728	103714729
chr6	103714744	103714745
chr6	103714892	103714893
chr6	103714918	103714919
chr6	103714930	103714931
chr6	103715068	103715069
chr6	103715103	103715104
chr6	103715203	103715204
chr6	103715416	103715417
chr6	103715438	103715439
chr6	103715439	103715440
chr6	103715454	103715455
chr6	103715801	103715802
chr6	103715905	103715906
chr6	103715970	103715971
chr6	103716009	103716010
chr6	103716018	103716019
chr6	103716040	103716041
chr6	103716042	103716043
chr6	103716058	103716059
chr6	103716213	103716214
chr6	103716219	103716220
chr6	103716223	103716224
chr6	103716255	103716256
chr6	103716280	103716281
chr6	103716288	103716289
chr6	103716293	103716294
chr6	103716359	103716360
chr6	103716370	103716371
chr6	103716392	103716393
chr6	103716396	103716397
chr6	103716453	103716454
chr6	103716485	103716486
chr6	103716519	103716520
chr6	103716525	103716526
chr6	103716532	103716533
chr6	103716566	103716567
chr6	103716627	103716628
chr6	103716635	103716636
chr6	103716720	103716721
chr6	103716722	103716723
chr6	103716908	103716909
chr6	103716963	103716964
chr6	103716977	103716978
chr6	103717039	103717040
chr6	103717074	103717075
chr6	103717156	103717157
chr6	103717532	103717533
chr6	103717649	103717650
chr6	103717736	103717737
chr6	103718467	103718468
chr6	103718494	103718495
chr6	103718528	103718529
chr6	103718670	103718671
chr6	103718706	103718707
chr6	103718733	103718734
chr6	103726610	103726611
chr6	103726625	103726626
chr6	103726834	103726835
chr6	103726926	103726927
chr6	103727037	103727038
chr6	103727175	103727176
chr6	103727443	103727444
chr6	103727493	103727494
chr6	103727537	103727538
chr6	103727568	103727569
chr6	103727697	103727698
chr6	103727756	103727757
chr6	103727814	103727815
chr6	103727941	103727942
chr6	103727951	103727952
chr6	103727963	103727964
chr6	103728060	103728061
chr6	103728061	103728062
chr6	103728148	103728149
chr6	103728160	103728161
chr6	103728166	103728167
chr6	103728211	103728212
chr6	103728262	103728263
chr6	103728292	103728293
chr6	103728372	103728373
chr6	103728420	103728421
chr6	103728603	103728604
chr6	103728734	103728735
chr6	103728798	103728799
chr6	103728799	103728800
chr6	103728823	103728824
chr6	103728840	103728841
chr6	103728865	103728866
chr6	103728866	103728867
chr6	103728882	103728883
chr6	103728968	103728969
chr6	103729027	103729028
chr6	103729028	103729029
chr6	103729095	103729096
chr6	103729265	103729266
chr6	103729310	103729311
chr6	103729311	103729312
chr6	103729326	103729327
chr6	103729336	103729337
chr6	103729357	103729358
chr6	103729499	103729500
chr6	103729534	103729535
chr6	103729557	103729558
chr6	103729625	103729626
chr6	103729668	103729669
chr6	103729818	103729819
chr6	103729921	103729922
chr6	103729934	103729935
chr6	103729937	103729938
chr6	103729949	103729950
chr6	103729970	103729971
chr6	103729989	103729990
chr6	103730017	103730018
chr6	103730077	103730078
chr6	103730081	103730082
chr6	103730095	103730096
chr6	103730105	103730106
chr6	103730117	103730118
chr6	103730123	103730124
chr6	103730141	103730142
chr6	103730195	103730196
chr6	103730204	103730205
chr6	103730209	103730210
chr6	103730270	103730271
chr6	103730427	103730428
chr6	103730484	103730485
chr6	103730506	103730507
chr6	103730510	103730511
chr6	103730551	103730552
chr6	103730560	103730561
chr6	103730787	103730788
chr6	103730848	103730849
chr6	103730917	103730918
chr6	103730968	103730969
chr6	103731014	103731015
chr6	103731020	103731021
chr6	103731050	103731051
chr6	103731055	103731056
chr6	103731103	103731104
chr6	103731175	103731176
chr6	103731179	103731180
chr6	103731186	103731187
chr6	103731190	103731191
chr6	103731199	103731200
chr6	103731254	103731255
chr6	103731255	103731256
chr6	103731338	103731339
chr6	103731415	103731416
chr6	103731445	103731446
chr6	103731472	103731473
chr6	103731475	103731476
chr6	103731482	103731483
chr6	103731499	103731500
chr6	103731534	103731535
chr6	103731557	103731558
chr6	103731559	103731560
chr6	103731686	103731687
chr6	103731770	103731771
chr6	103731833	103731834
chr6	103731891	103731892
chr6	103732016	103732017
chr6	103732027	103732028
chr6	103732145	103732146
chr6	103732278	103732279
chr6	103732430	103732431
chr6	103733873	103733874
chr6	103734009	103734010
chr6	103734038	103734039
chr6	103734792	103734793
chr6	103734952	103734953
chr6	103734994	103734995
chr6	103735256	103735257
chr6	103735681	103735682
chr6	103735837	103735838
chr6	103736819	103736820
chr6	103737477	103737478
chr6	103737594	103737595
chr6	103738537	103738538
chr6	103738542	103738543
chr6	103738547	103738548
chr6	103738564	103738565
chr6	103738644	103738645
chr6	103740171	103740172
chr6	103741214	103741215
chr6	103741804	103741805
chr6	103742455	103742456
chr6	103742456	103742457
chr6	103743423	103743424
chr6	103743645	103743646
chr6	103744073	103744074
chr6	103744103	103744104
chr6	103744237	103744238
chr6	103744415	103744416
chr6	103744748	103744749
chr6	103744921	103744922
chr6	103745113	103745114
chr6	103745188	103745189
chr6	103745209	103745210
chr6	103745841	103745842
chr6	103746456	103746457
chr6	103746761	103746762
chr6	103746762	103746763
chr6	103747036	103747037
chr6	103747101	103747102
chr6	103747200	103747201
chr6	103747239	103747240
chr6	103748016	103748017
chr6	103748020	103748021
chr6	103748028	103748029
chr6	103748163	103748164
chr6	103748849	103748850
chr6	103749246	103749247
chr6	103749282	103749283
chr6	103749444	103749445
chr6	103749766	103749767
chr6	103750019	103750020
chr6	103750215	103750216
chr6	103750268	103750269
chr6	103750520	103750521
chr6	103750524	103750525
chr6	103750839	103750840
chr6	103750974	103750975
chr6	103751575	103751576
chr6	103751696	103751697
chr6	103751730	103751731
chr6	103752094	103752095
chr6	103752130	103752131
chr6	103752343	103752344
chr6	103752350	103752351
chr6	103752476	103752477
chr6	103752585	103752586
chr6	103752829	103752830
chr6	103753584	103753585
chr6	103753585	103753586
chr6	103753617	103753618
chr6	103753796	103753797
chr6	103753927	103753928
chr6	103754755	103754756
chr6	103754794	103754795
chr6	103755140	103755141
chr6	103755936	103755937
chr6	103756371	103756372
chr6	103757483	103757484
chr6	103758043	103758044
chr6	103758756	103758757
chr6	103759029	103759030
chr6	103759564	103759565
chr6	103760860	103760861
chr6	103761115	103761116
chr6	103761204	103761205
chr6	103761270	103761271
chr6	103761355	103761356
chr6	103761804	103761805
chr6	103761890	103761891
chr6	103762760	103762761
chr6	103762807	103762808
chr6	103762918	103762919
chr6	103763121	103763122
chr6	103763243	103763244
chr6	103763317	103763318
chr6	103764116	103764117
chr6	103764364	103764365
chr6	103764460	103764461
chr6	103765204	103765205
chr6	103765284	103765285
chr6	103765439	103765440
chr6	103765468	103765469
chr6	103765473	103765474
chr6	103765886	103765887
chr6	103765925	103765926
chr6	103766010	103766011
chr6	103766377	103766378
chr6	103767181	103767182
chr6	103767584	103767585
chr6	103767603	103767604
chr6	103767755	103767756
chr6	103768209	103768210
chr6	103768333	103768334
chr6	103768373	103768374
chr6	103768851	103768852
chr6	103769517	103769518
chr6	103770276	103770277
chr6	103770448	103770449
chr6	103770500	103770501
chr6	103770819	103770820
chr6	103770838	103770839
chr6	103770866	103770867
chr6	103770914	103770915
chr6	103770992	103770993
chr6	103771142	103771143
chr6	103771791	103771792
chr6	103771877	103771878
chr6	103771878	103771879
chr6	103771919	103771920
chr6	103772522	103772523
chr6	103772610	103772611
chr6	103773774	103773775
chr6	103773853	103773854
chr6	103773874	103773875
chr6	103773902	103773903
chr6	103774134	103774135
chr6	103774259	103774260
chr6	103774286	103774287
chr6	103774403	103774404
chr6	103774578	103774579
chr6	103774701	103774702
chr6	103776965	103776966
chr6	103777289	103777290
chr6	103777512	103777513
chr6	103777677	103777678
chr6	103777768	103777769
chr6	103777990	103777991
chr6	103778023	103778024
chr6	103778065	103778066
chr6	103778066	103778067
chr6	103778091	103778092
chr6	103778199	103778200
chr6	103778348	103778349
chr6	103778691	103778692
chr6	103778854	103778855
chr6	103778857	103778858
chr6	103779290	103779291
chr6	103779733	103779734
chr6	103780165	103780166
chr6	103780499	103780500
chr6	103780502	103780503
chr6	103780510	103780511
chr6	103780550	103780551
chr6	103780560	103780561
chr6	103780593	103780594
chr6	103780669	103780670
chr6	103780825	103780826
chr6	103781201	103781202
chr6	103781547	103781548
chr6	103782143	103782144
chr6	103782400	103782401
chr6	103782455	103782456
chr6	103783231	103783232
chr6	103783508	103783509
chr6	103783740	103783741
chr6	103784153	103784154
chr6	103784505	103784506
chr6	103786140	103786141
chr6	103786342	103786343
chr6	103786894	103786895
chr6	103786953	103786954
chr6	103786989	103786990
chr6	103787478	103787479
chr6	103787692	103787693
chr6	103788271	103788272
chr6	103789169	103789170
chr6	103789382	103789383
chr6	103789681	103789682
chr6	103789755	103789756
chr6	103790193	103790194
chr6	103790195	103790196
chr6	103790309	103790310
chr6	103790600	103790601
chr6	103790976	103790977
chr6	103791323	103791324
chr6	103791497	103791498
chr6	103791498	103791499
chr6	103791499	103791500
chr6	103791645	103791646
chr6	103792082	103792083
chr6	103792128	103792129
chr6	103792181	103792182
chr6	103792240	103792241
chr6	103792252	103792253
chr6	103792337	103792338
chr6	103793060	103793061
chr6	103793601	103793602
chr6	103793722	103793723
chr6	103793876	103793877
chr6	103794146	103794147
chr6	103794176	103794177
chr6	103794254	103794255
chr6	103794278	103794279
chr6	103794411	103794412
chr6	103795029	103795030
chr6	103795825	103795826
chr6	103796152	103796153
chr6	103796695	103796696
chr6	103796806	103796807
chr6	103796807	103796808
chr6	103796874	103796875
chr6	103796986	103796987
chr6	103797609	103797610
chr6	103797717	103797718
chr6	103797725	103797726
chr6	103797732	103797733
chr6	103797910	103797911
chr6	103797922	103797923
chr6	103798271	103798272
chr6	103798304	103798305
chr6	103798764	103798765
chr6	103798936	103798937
chr6	103798967	103798968
chr6	103799032	103799033
chr6	103799042	103799043
chr6	103799060	103799061
chr6	103799069	103799070
chr6	103799120	103799121
chr6	103799163	103799164
chr6	103799176	103799177
chr6	103799220	103799221
chr6	103799293	103799294
chr6	103799315	103799316
chr6	103799369	103799370
chr6	103799435	103799436
chr6	103799463	103799464
chr6	103799646	103799647
chr6	103799647	103799648
chr6	103799648	103799649
chr6	103799697	103799698
chr6	103799699	103799700
chr6	103799704	103799705
chr6	103799705	103799706
chr6	103799729	103799730
chr6	103799740	103799741
chr6	103799927	103799928
chr6	103799944	103799945
chr6	103799993	103799994
chr6	103800105	103800106
chr6	103800192	103800193
chr6	103800194	103800195
chr6	103800245	103800246
chr6	103800305	103800306
chr6	103800407	103800408
chr6	103800571	103800572
chr6	103800582	103800583
chr6	103800661	103800662
chr6	103800704	103800705
chr6	103800716	103800717
chr6	103800756	103800757
chr6	103800759	103800760
chr6	103800816	103800817
chr6	103800891	103800892
chr6	103800895	103800896
chr6	103801046	103801047
chr6	103801233	103801234
chr6	103801239	103801240
chr6	103801244	103801245
chr6	103801255	103801256
chr6	103801265	103801266
chr6	103801266	103801267
chr6	103801301	103801302
chr6	103801360	103801361
chr6	103801404	103801405
chr6	103801406	103801407
chr6	103801441	103801442
chr6	103801446	103801447
chr6	103801458	103801459
chr6	103801470	103801471
chr6	103801629	103801630
chr6	103801645	103801646
chr6	103801680	103801681
chr6	103801769	103801770
chr6	103802169	103802170
chr6	103802498	103802499
chr6	103802505	103802506
chr6	103802573	103802574
chr6	103804754	103804755
chr6	103805763	103805764
chr6	103805777	103805778
chr6	103805930	103805931
chr6	103807067	103807068
chr6	103807068	103807069
chr6	103807216	103807217
chr6	103807454	103807455
chr6	103807709	103807710
chr6	103808377	103808378
chr6	103808519	103808520
chr6	103809132	103809133
chr6	103809651	103809652
chr6	103810163	103810164
chr6	103810256	103810257
chr6	103810477	103810478
chr6	103810628	103810629
chr6	103810750	103810751
chr6	103811148	103811149
chr6	103811302	103811303
chr6	103812311	103812312
chr6	103812339	103812340
chr6	103812373	103812374
chr6	103812752	103812753
chr6	103813171	103813172
chr6	103813255	103813256
chr6	103813425	103813426
chr6	103813893	103813894
chr6	103814109	103814110
chr6	103814183	103814184
chr6	103814483	103814484
chr6	103814734	103814735
chr6	103814737	103814738
chr6	103814850	103814851
chr6	103814913	103814914
chr6	103814939	103814940
chr6	103815066	103815067
chr6	103815306	103815307
chr6	103815467	103815468
chr6	103815639	103815640
chr6	103815723	103815724
chr6	103816369	103816370
chr6	103816767	103816768
chr6	103816777	103816778
chr6	103816796	103816797
chr6	103817480	103817481
chr6	103817575	103817576
chr6	103817730	103817731
chr6	103817766	103817767
chr6	103817779	103817780
chr6	103817836	103817837
chr6	103818029	103818030
chr6	103818060	103818061
chr6	103818522	103818523
chr6	103818624	103818625
chr6	103818703	103818704
chr6	103818755	103818756
chr6	103818856	103818857
chr6	103818924	103818925
chr6	103818930	103818931
chr6	103818947	103818948
chr6	103818952	103818953
chr6	103818957	103818958
chr6	103819076	103819077
chr6	103819157	103819158
chr6	103819206	103819207
chr6	103819226	103819227
chr6	103819266	103819267
chr6	103819427	103819428
chr6	103819453	103819454
chr6	103819489	103819490
chr6	103819626	103819627
chr6	103819704	103819705
chr6	103819881	103819882
chr6	103820891	103820892
chr6	103822749	103822750
chr6	103832272	103832273
chr6	103833220	103833221
chr6	103841251	103841252
chr6	103845660	103845661
chr6	103846034	103846035
chr6	103848292	103848293
chr6	103848303	103848304
chr6	103852041	103852042
chr6	103855071	103855072
chr6	103855168	103855169
chr6	103855999	103856000
chr6	103856110	103856111
chr6	103857280	103857281
chr6	103858548	103858549
chr6	103858779	103858780
chr6	103859246	103859247
chr6	103859411	103859412
chr6	103859519	103859520
chr6	103859525	103859526
chr6	103859526	103859527
chr6	103859592	103859593
chr6	103859636	103859637
chr6	103859637	103859638
chr6	103859640	103859641
chr6	103859783	103859784
chr6	103860869	103860870
chr6	103861957	103861958
chr6	103861975	103861976
chr6	103862047	103862048
chr6	103862105	103862106
chr6	103863044	103863045
chr6	103863083	103863084
chr6	103863352	103863353
chr6	103863715	103863716
chr6	103863802	103863803
chr6	103863953	103863954
chr6	103864820	103864821
chr6	103864943	103864944
chr6	103865133	103865134
chr6	103866108	103866109
chr6	103866710	103866711
chr6	103867545	103867546
chr6	103867955	103867956
chr6	103868012	103868013
chr6	103869128	103869129
chr6	103869365	103869366
chr6	103869963	103869964
chr6	103870167	103870168
chr6	103870500	103870501
chr6	103871172	103871173
chr6	103871173	103871174
chr6	103871400	103871401
chr6	103872629	103872630
chr6	103873593	103873594
chr6	103873689	103873690
chr6	103874109	103874110
chr6	103874341	103874342
chr6	103874635	103874636
chr6	103874888	103874889
chr6	103875541	103875542
chr6	103877307	103877308
chr6	103877365	103877366
chr6	103877762	103877763
chr6	103878394	103878395
chr6	103878637	103878638
chr6	103879360	103879361
chr6	103880357	103880358
chr6	103880380	103880381
chr6	103880599	103880600
chr6	103880896	103880897
chr6	103881562	103881563
chr6	103883003	103883004
chr6	103883361	103883362
chr6	103883525	103883526
chr6	103883644	103883645
chr6	103884135	103884136
chr6	103884256	103884257
chr6	103885375	103885376
chr6	103885623	103885624
chr6	103886158	103886159
chr6	103886433	103886434
chr6	103886458	103886459
chr6	103887108	103887109
chr6	103887465	103887466
chr6	103888821	103888822
chr6	103889022	103889023
chr6	103889096	103889097
chr6	103889101	103889102
chr6	103889389	103889390
chr6	103889425	103889426
chr6	103889457	103889458
chr6	103890201	103890202
chr6	103890789	103890790
chr6	103890914	103890915
chr6	103891056	103891057
chr6	103891171	103891172
chr6	103891535	103891536
chr6	103891876	103891877
chr6	103892060	103892061
chr6	103892123	103892124
chr6	103892271	103892272
chr6	103893046	103893047
chr6	103893047	103893048
chr6	103893135	103893136
chr6	103893172	103893173
chr6	103893543	103893544
chr6	103894176	103894177
chr6	103894204	103894205
chr6	103894301	103894302
chr6	103894575	103894576
chr6	103895168	103895169
chr6	103895531	103895532
chr6	103895544	103895545
chr6	103895587	103895588
chr6	103895905	103895906
chr6	103895997	103895998
chr6	103896540	103896541
chr6	103896582	103896583
chr6	103896600	103896601
chr6	103897077	103897078
chr6	103897262	103897263
chr6	103897727	103897728
chr6	103899553	103899554
chr6	103899750	103899751
chr6	103899830	103899831
chr6	103900790	103900791
chr6	103900806	103900807
chr6	103901195	103901196
chr6	103901200	103901201
chr6	103902047	103902048
chr6	103902561	103902562
chr6	103903042	103903043
chr6	103904925	103904926
chr6	103905273	103905274
chr6	103905487	103905488
chr6	103906060	103906061
chr6	103906546	103906547
chr6	103907139	103907140
chr6	103907163	103907164
chr6	103907169	103907170
chr6	103907203	103907204
chr6	103907422	103907423
chr6	103907783	103907784
chr6	103908141	103908142
chr6	103908477	103908478
chr6	103909412	103909413
chr6	103909911	103909912
chr6	103910060	103910061
chr6	103910506	103910507
chr6	103910970	103910971
chr6	103911008	103911009
chr6	103911026	103911027
chr6	103911395	103911396
chr6	103911783	103911784
chr6	103912420	103912421
chr6	103912930	103912931
chr6	103912950	103912951
chr6	103913395	103913396
chr6	103914266	103914267
chr6	103914273	103914274
chr6	103914610	103914611
chr6	103914672	103914673
chr6	103915211	103915212
chr6	103916948	103916949
chr6	103917457	103917458
chr6	103917649	103917650
chr6	103917757	103917758
chr6	103917758	103917759
chr6	103917849	103917850
chr6	103918040	103918041
chr6	103918049	103918050
chr6	103918139	103918140
chr6	103918173	103918174
chr6	103918427	103918428
chr6	103918859	103918860
chr6	103919135	103919136
chr6	103920295	103920296
chr6	103920678	103920679
chr6	103921056	103921057
chr6	103921114	103921115
chr6	103921141	103921142
chr6	103921178	103921179
chr6	103921246	103921247
chr6	103921275	103921276
chr6	103921523	103921524
chr6	103921683	103921684
chr6	103921708	103921709
chr6	103921880	103921881
chr6	103922196	103922197
chr6	103922294	103922295
chr6	103922382	103922383
chr6	103922641	103922642
chr6	103922702	103922703
chr6	103922871	103922872
chr6	103922943	103922944
chr6	103923033	103923034
chr6	103924343	103924344
chr6	103924432	103924433
chr6	103925070	103925071
chr6	103925094	103925095
chr6	103925781	103925782
chr6	103925866	103925867
chr6	103925899	103925900
chr6	103926024	103926025
chr6	103926480	103926481
chr6	103926577	103926578
chr6	103929016	103929017
chr6	103929491	103929492
chr6	103929525	103929526
chr6	103929591	103929592
chr6	103929723	103929724
chr6	103930437	103930438
chr6	103930976	103930977
chr6	103931022	103931023
chr6	103931100	103931101
chr6	103932868	103932869
chr6	103933266	103933267
chr6	103933660	103933661
chr6	103934556	103934557
chr6	103934673	103934674
chr6	103935225	103935226
chr6	103935633	103935634
chr6	103935702	103935703
chr6	103935703	103935704
chr6	103936895	103936896
chr6	103937362	103937363
chr6	103937791	103937792
chr6	103938832	103938833
chr6	103938844	103938845
chr6	103939060	103939061
chr6	103939339	103939340
chr6	103939695	103939696
chr6	103939861	103939862
chr6	103939903	103939904
chr6	103939920	103939921
chr6	103940049	103940050
chr6	103940164	103940165
chr6	103940241	103940242
chr6	103940255	103940256
chr6	103940257	103940258
chr6	103940273	103940274
chr6	103940352	103940353
chr6	103940401	103940402
chr6	103940559	103940560
chr6	103941340	103941341
chr6	103941605	103941606
chr6	103941645	103941646
chr6	103942026	103942027
chr6	103943206	103943207
chr6	103943970	103943971
chr6	103944497	103944498
chr6	103944597	103944598
chr6	103944768	103944769
chr6	103945015	103945016
chr6	103945203	103945204
chr6	103945352	103945353
chr6	103945444	103945445
chr6	103945489	103945490
chr6	103945749	103945750
chr6	103945947	103945948
chr6	103945978	103945979
chr6	103946473	103946474
chr6	103946550	103946551
chr6	103946661	103946662
chr6	103947046	103947047
chr6	103947707	103947708
chr6	103948237	103948238
chr6	103948844	103948845
chr6	103949072	103949073
chr6	103949391	103949392
chr6	103949716	103949717
chr6	103949746	103949747
chr6	103950289	103950290
chr6	103957563	103957564
chr6	103968051	103968052
chr6	103968317	103968318
chr6	103969001	103969002
chr6	103969046	103969047
chr6	103980436	103980437
chr6	103980444	103980445
chr6	103982784	103982785
chr6	103983874	103983875
chr6	103984512	103984513
chr6	103985049	103985050
chr6	103985507	103985508
chr6	103985865	103985866
chr6	103986157	103986158
chr6	103986803	103986804
chr6	103987188	103987189
chr6	103987349	103987350
chr6	103987469	103987470
chr6	103987618	103987619
chr6	103987697	103987698
chr6	103988228	103988229
chr6	103988720	103988721
chr6	103988843	103988844
chr6	103989027	103989028
chr6	103989639	103989640
chr6	103990182	103990183
chr6	103991234	103991235
chr6	103991381	103991382
chr6	103992057	103992058
chr6	103992103	103992104
chr6	103992357	103992358
chr6	103994279	103994280
chr6	103994457	103994458
chr6	103994853	103994854
chr6	103995058	103995059
chr6	103995261	103995262
chr6	103995479	103995480
chr6	103995501	103995502
chr6	103995503	103995504
chr6	103996016	103996017
chr6	103996086	103996087
chr6	103996188	103996189
chr6	103996248	103996249
chr6	103996532	103996533
chr6	103996957	103996958
chr6	103997210	103997211
chr6	103997477	103997478
chr6	103997726	103997727
chr6	103997734	103997735
chr6	103997740	103997741
chr6	103997761	103997762
chr6	103997879	103997880
chr6	103998082	103998083
chr6	103998209	103998210
chr6	103998264	103998265
chr6	103998270	103998271
chr6	103998278	103998279
chr6	103998286	103998287
chr6	103998304	103998305
chr6	103998501	103998502
chr6	103998562	103998563
chr6	103998680	103998681
chr6	103998713	103998714
chr6	103998786	103998787
chr6	103998996	103998997
chr6	103998999	103999000
chr6	103999093	103999094
chr6	103999134	103999135
chr6	103999138	103999139
chr6	103999165	103999166
chr6	103999185	103999186
chr6	103999238	103999239
chr6	103999461	103999462
chr6	103999905	103999906
chr6	104000727	104000728
chr6	104001153	104001154
chr6	104001214	104001215
chr6	104001254	104001255
chr6	104001574	104001575
chr6	104001689	104001690
chr6	104001845	104001846
chr6	104002095	104002096
chr6	104002288	104002289
chr6	104002402	104002403
chr6	104002739	104002740
chr6	104002838	104002839
chr6	104002923	104002924
chr6	104003059	104003060
chr6	104003143	104003144
chr6	104003158	104003159
chr6	104003382	104003383
chr6	104003454	104003455
chr6	104003559	104003560
chr6	104003734	104003735
chr6	104003833	104003834
chr6	104004191	104004192
chr6	104004278	104004279
chr6	104004601	104004602
chr6	104005000	104005001
chr6	104005061	104005062
chr6	104005340	104005341
chr6	104006181	104006182
chr6	104006314	104006315
chr6	104006317	104006318
chr6	104006432	104006433
chr6	104006634	104006635
chr6	104006656	104006657
chr6	104006891	104006892
chr6	104007170	104007171
chr6	104007175	104007176
chr6	104007341	104007342
chr6	104007460	104007461
chr6	104007722	104007723
chr6	104007881	104007882
chr6	104007950	104007951
chr6	104008144	104008145
chr6	104008275	104008276
chr6	104009226	104009227
chr6	104009236	104009237
chr6	104009341	104009342
chr6	104009372	104009373
chr6	104009567	104009568
chr6	104009586	104009587
chr6	104009704	104009705
chr6	104010653	104010654
chr6	104011153	104011154
chr6	104011334	104011335
chr6	104012075	104012076
chr6	104013310	104013311
chr6	104013339	104013340
chr6	104013365	104013366
chr6	104013623	104013624
chr6	104013890	104013891
chr6	104013896	104013897
chr6	104013939	104013940
chr6	104014089	104014090
chr6	104014151	104014152
chr6	104014440	104014441
chr6	104014839	104014840
chr6	104015022	104015023
chr6	104015258	104015259
chr6	104015304	104015305
chr6	104015367	104015368
chr6	104015618	104015619
chr6	104015681	104015682
chr6	104015961	104015962
chr6	104016081	104016082
chr6	104016236	104016237
chr6	104016277	104016278
chr6	104016323	104016324
chr6	104016330	104016331
chr6	104016490	104016491
chr6	104017039	104017040
chr6	104017066	104017067
chr6	104017097	104017098
chr6	104017134	104017135
chr6	104017165	104017166
chr6	104017392	104017393
chr6	104017571	104017572
chr6	104017753	104017754
chr6	104017775	104017776
chr6	104017854	104017855
chr6	104018174	104018175
chr6	104018618	104018619
chr6	104019134	104019135
chr6	104019253	104019254
chr6	104019265	104019266
chr6	104019754	104019755
chr6	104019764	104019765
chr6	104020408	104020409
chr6	104020753	104020754
chr6	104020975	104020976
chr6	104021007	104021008
chr6	104021221	104021222
chr6	104021289	104021290
chr6	104021453	104021454
chr6	104021764	104021765
chr6	104024735	104024736
chr6	104024941	104024942
chr6	104025107	104025108
chr6	104025370	104025371
chr6	104025503	104025504
chr6	104026465	104026466
chr6	104026751	104026752
chr6	104027643	104027644
chr6	104027739	104027740
chr6	104027998	104027999
chr6	104028038	104028039
chr6	104028110	104028111
chr6	104028111	104028112
chr6	104028114	104028115
chr6	104028117	104028118
chr6	104028161	104028162
chr6	104028215	104028216
chr6	104028456	104028457
chr6	104028647	104028648
chr6	104028725	104028726
chr6	104028771	104028772
chr6	104028799	104028800
chr6	104028815	104028816
chr6	104028872	104028873
chr6	104028918	104028919
chr6	104028936	104028937
chr6	104028950	104028951
chr6	104029156	104029157
chr6	104029423	104029424
chr6	104029475	104029476
chr6	104029709	104029710
chr6	104029993	104029994
chr6	104030211	104030212
chr6	104030246	104030247
chr6	104030296	104030297
chr6	104030399	104030400
chr6	104030406	104030407
chr6	104030550	104030551
chr6	104030613	104030614
chr6	104030624	104030625
chr6	104030738	104030739
chr6	104030807	104030808
chr6	104030818	104030819
chr6	104030853	104030854
chr6	104030954	104030955
chr6	104031227	104031228
chr6	104031342	104031343
chr6	104031875	104031876
chr6	104031946	104031947
chr6	104033179	104033180
chr6	104033200	104033201
chr6	104033264	104033265
chr6	104033273	104033274
chr6	104033426	104033427
chr6	104033448	104033449
chr6	104034028	104034029
chr6	104034359	104034360
chr6	104034443	104034444
chr6	104034606	104034607
chr6	104034633	104034634
chr6	104034811	104034812
chr6	104035439	104035440
chr6	104035466	104035467
chr6	104035479	104035480
chr6	104035743	104035744
chr6	104035969	104035970
chr6	104036152	104036153
chr6	104036258	104036259
chr6	104036368	104036369
chr6	104036615	104036616
chr6	104036785	104036786
chr6	104036856	104036857
chr6	104036897	104036898
chr6	104037461	104037462
chr6	104038606	104038607
chr6	104038621	104038622
chr6	104038678	104038679
chr6	104038739	104038740
chr6	104038807	104038808
chr6	104038943	104038944
chr6	104038945	104038946
chr6	104038967	104038968
chr6	104039012	104039013
chr6	104039156	104039157
chr6	104039168	104039169
chr6	104039214	104039215
chr6	104039225	104039226
chr6	104039234	104039235
chr6	104039349	104039350
chr6	104039523	104039524
chr6	104039531	104039532
chr6	104039935	104039936
chr6	104040049	104040050
chr6	104040326	104040327
chr6	104040510	104040511
chr6	104040546	104040547
chr6	104040929	104040930
chr6	104040953	104040954
chr6	104041481	104041482
chr6	104041847	104041848
chr6	104041916	104041917
chr6	104042135	104042136
chr6	104042703	104042704
chr6	104042845	104042846
chr6	104043066	104043067
chr6	104043081	104043082
chr6	104043091	104043092
chr6	104043096	104043097
chr6	104043111	104043112
chr6	104043324	104043325
chr6	104044509	104044510
chr6	104044837	104044838
chr6	104044876	104044877
chr6	104045057	104045058
chr6	104045283	104045284
chr6	104046072	104046073
chr6	104047143	104047144
chr6	104047159	104047160
chr6	104047325	104047326
chr6	104047366	104047367
chr6	104047720	104047721
chr6	104047722	104047723
chr6	104048694	104048695
chr6	104048699	104048700
chr6	104049132	104049133
chr6	104049271	104049272
chr6	104050130	104050131
chr6	104050154	104050155
chr6	104050259	104050260
chr6	104050478	104050479
chr6	104050524	104050525
chr6	104050935	104050936
chr6	104050978	104050979
chr6	104050984	104050985
chr6	104051217	104051218
chr6	104051272	104051273
chr6	104051276	104051277
chr6	104051624	104051625
chr6	104051831	104051832
chr6	104052554	104052555
chr6	104052577	104052578
chr6	104052580	104052581
chr6	104052771	104052772
chr6	104053109	104053110
chr6	104054829	104054830
chr6	104058541	104058542
chr6	104072163	104072164
chr6	104072850	104072851
chr6	104073044	104073045
chr6	104075902	104075903
chr6	104078724	104078725
chr6	104079095	104079096
chr6	104080957	104080958
chr6	104084199	104084200
chr6	104084387	104084388
chr6	104084761	104084762
chr6	104084765	104084766
chr6	104104701	104104702
chr6	104108425	104108426
chr6	104109472	104109473
chr6	104111253	104111254
chr6	104111265	104111266
chr6	104115510	104115511
chr6	104116862	104116863
chr6	104116863	104116864
chr6	104118977	104118978
chr6	104124070	104124071
chr6	104139911	104139912
chr6	104142797	104142798
chr6	104146177	104146178
chr6	104146248	104146249
chr6	104146333	104146334
chr6	104146360	104146361
chr6	104146383	104146384
chr6	104146601	104146602
chr6	104146796	104146797
chr6	104147426	104147427
chr6	104147476	104147477
chr6	104147567	104147568
chr6	104147888	104147889
chr6	104148367	104148368
chr6	104148371	104148372
chr6	104148373	104148374
chr6	104148498	104148499
chr6	104148627	104148628
chr6	104148750	104148751
chr6	104148761	104148762
chr6	104148826	104148827
chr6	104148827	104148828
chr6	104148935	104148936
chr6	104148964	104148965
chr6	104149003	104149004
chr6	104149074	104149075
chr6	104149129	104149130
chr6	104149154	104149155
chr6	104149229	104149230
chr6	104149330	104149331
chr6	104149344	104149345
chr6	104149346	104149347
chr6	104149387	104149388
chr6	104149466	104149467
chr6	104149489	104149490
chr6	104149555	104149556
chr6	104149627	104149628
chr6	104149664	104149665
chr6	104149680	104149681
chr6	104149833	104149834
chr6	104149843	104149844
chr6	104150035	104150036
chr6	104150120	104150121
chr6	104150289	104150290
chr6	104150402	104150403
chr6	104150436	104150437
chr6	104150515	104150516
chr6	104150738	104150739
chr6	104150917	104150918
chr6	104151205	104151206
chr6	104151314	104151315
chr6	104151537	104151538
chr6	104152080	104152081
chr6	104152081	104152082
chr6	104152120	104152121
chr6	104152249	104152250
chr6	104152339	104152340
chr6	104152355	104152356
chr6	104152449	104152450
chr6	104152700	104152701
chr6	104152768	104152769
chr6	104152849	104152850
chr6	104152904	104152905
chr6	104152934	104152935
chr6	104153431	104153432
chr6	104153472	104153473
chr6	104153661	104153662
chr6	104153807	104153808
chr6	104153929	104153930
chr6	104153949	104153950
chr6	104153957	104153958
chr6	104153977	104153978
chr6	104153997	104153998
chr6	104154959	104154960
chr6	104154966	104154967
chr6	104155057	104155058
chr6	104155122	104155123
chr6	104155138	104155139
chr6	104155501	104155502
chr6	104155589	104155590
chr6	104155808	104155809
chr6	104156245	104156246
chr6	104156377	104156378
chr6	104156868	104156869
chr6	104157070	104157071
chr6	104157207	104157208
chr6	104157239	104157240
chr6	104157275	104157276
chr6	104157835	104157836
chr6	104157946	104157947
chr6	104157949	104157950
chr6	104157950	104157951
chr6	104158058	104158059
chr6	104158081	104158082
chr6	104158123	104158124
chr6	104158154	104158155
chr6	104158156	104158157
chr6	104158233	104158234
chr6	104158371	104158372
chr6	104158736	104158737
chr6	104158746	104158747
chr6	104158754	104158755
chr6	104158765	104158766
chr6	104159083	104159084
chr6	104159112	104159113
chr6	104159163	104159164
chr6	104159192	104159193
chr6	104159227	104159228
chr6	104159243	104159244
chr6	104159462	104159463
chr6	104159597	104159598
chr6	104159641	104159642
chr6	104159738	104159739
chr6	104159749	104159750
chr6	104159791	104159792
chr6	104159850	104159851
chr6	104159887	104159888
chr6	104159888	104159889
chr6	104159901	104159902
chr6	104160312	104160313
chr6	104160387	104160388
chr6	104160428	104160429
chr6	104160524	104160525
chr6	104160565	104160566
chr6	104160573	104160574
chr6	104160606	104160607
chr6	104160610	104160611
chr6	104160725	104160726
chr6	104160829	104160830
chr6	104160830	104160831
chr6	104160840	104160841
chr6	104160861	104160862
chr6	104160891	104160892
chr6	104160899	104160900
chr6	104160944	104160945
chr6	104161028	104161029
chr6	104161043	104161044
chr6	104161062	104161063
chr6	104161080	104161081
chr6	104161230	104161231
chr6	104161275	104161276
chr6	104161501	104161502
chr6	104161541	104161542
chr6	104161551	104161552
chr6	104161708	104161709
chr6	104161753	104161754
chr6	104161776	104161777
chr6	104161868	104161869
chr6	104161876	104161877
chr6	104161907	104161908
chr6	104162106	104162107
chr6	104162168	104162169
chr6	104162331	104162332
chr6	104162359	104162360
chr6	104162452	104162453
chr6	104162509	104162510
chr6	104162560	104162561
chr6	104162608	104162609
chr6	104162609	104162610
chr6	104162610	104162611
chr6	104162617	104162618
chr6	104162658	104162659
chr6	104162659	104162660
chr6	104162674	104162675
chr6	104162833	104162834
chr6	104162886	104162887
chr6	104162927	104162928
chr6	104162932	104162933
chr6	104162981	104162982
chr6	104163050	104163051
chr6	104163070	104163071
chr6	104163194	104163195
chr6	104163256	104163257
chr6	104163317	104163318
chr6	104163325	104163326
chr6	104163424	104163425
chr6	104163451	104163452
chr6	104163483	104163484
chr6	104163561	104163562
chr6	104163623	104163624
chr6	104163650	104163651
chr6	104163711	104163712
chr6	104163725	104163726
chr6	104163726	104163727
chr6	104163756	104163757
chr6	104163759	104163760
chr6	104163761	104163762
chr6	104163820	104163821
chr6	104163961	104163962
chr6	104164165	104164166
chr6	104164541	104164542
chr6	104164726	104164727
chr6	104164730	104164731
chr6	104164859	104164860
chr6	104165005	104165006
chr6	104165027	104165028
chr6	104165045	104165046
chr6	104165213	104165214
chr6	104165370	104165371
chr6	104165371	104165372
chr6	104165535	104165536
chr6	104165595	104165596
chr6	104165738	104165739
chr6	104165838	104165839
chr6	104165840	104165841
chr6	104165872	104165873
chr6	104165939	104165940
chr6	104166031	104166032
chr6	104166088	104166089
chr6	104166124	104166125
chr6	104166134	104166135
chr6	104166144	104166145
chr6	104166190	104166191
chr6	104166195	104166196
chr6	104166272	104166273
chr6	104166281	104166282
chr6	104166293	104166294
chr6	104166308	104166309
chr6	104166396	104166397
chr6	104166426	104166427
chr6	104166486	104166487
chr6	104166546	104166547
chr6	104166605	104166606
chr6	104166618	104166619
chr6	104166657	104166658
chr6	104166702	104166703
chr6	104166717	104166718
chr6	104166739	104166740
chr6	104166811	104166812
chr6	104166885	104166886
chr6	104166960	104166961
chr6	104166986	104166987
chr6	104167002	104167003
chr6	104167005	104167006
chr6	104167011	104167012
chr6	104167041	104167042
chr6	104167109	104167110
chr6	104167398	104167399
chr6	104167431	104167432
chr6	104167599	104167600
chr6	104167754	104167755
chr6	104167855	104167856
chr6	104167934	104167935
chr6	104168100	104168101
chr6	104168466	104168467
chr6	104168490	104168491
chr6	104168544	104168545
chr6	104168723	104168724
chr6	104168742	104168743
chr6	104168882	104168883
chr6	104168921	104168922
chr6	104168931	104168932
chr6	104168997	104168998
chr6	104169071	104169072
chr6	104169292	104169293
chr6	104169636	104169637
chr6	104169691	104169692
chr6	104169752	104169753
chr6	104169756	104169757
chr6	104170256	104170257
chr6	104170416	104170417
chr6	104170428	104170429
chr6	104170528	104170529
chr6	104170530	104170531
chr6	104170560	104170561
chr6	104170564	104170565
chr6	104170697	104170698
chr6	104170808	104170809
chr6	104170851	104170852
chr6	104170913	104170914
chr6	104170980	104170981
chr6	104171010	104171011
chr6	104171027	104171028
chr6	104171077	104171078
chr6	104171136	104171137
chr6	104171137	104171138
chr6	104171686	104171687
chr6	104171768	104171769
chr6	104171977	104171978
chr6	104172029	104172030
chr6	104172238	104172239
chr6	104172294	104172295
chr6	104172366	104172367
chr6	104172429	104172430
chr6	104172471	104172472
chr6	104172626	104172627
chr6	104172704	104172705
chr6	104172781	104172782
chr6	104172782	104172783
chr6	104172805	104172806
chr6	104172809	104172810
chr6	104172916	104172917
chr6	104173055	104173056
chr6	104173069	104173070
chr6	104173229	104173230
chr6	104173362	104173363
chr6	104173410	104173411
chr6	104173485	104173486
chr6	104173554	104173555
chr6	104173569	104173570
chr6	104173641	104173642
chr6	104173732	104173733
chr6	104173972	104173973
chr6	104174102	104174103
chr6	104174286	104174287
chr6	104174317	104174318
chr6	104174414	104174415
chr6	104174433	104174434
chr6	104174529	104174530
chr6	104174601	104174602
chr6	104174662	104174663
chr6	104174776	104174777
chr6	104174905	104174906
chr6	104174936	104174937
chr6	104175402	104175403
chr6	104175570	104175571
chr6	104175581	104175582
chr6	104175633	104175634
chr6	104175653	104175654
chr6	104175681	104175682
chr6	104175844	104175845
chr6	104175867	104175868
chr6	104176229	104176230
chr6	104176972	104176973
chr6	104177880	104177881
chr6	104177908	104177909
chr6	104177917	104177918
chr6	104177973	104177974
chr6	104178347	104178348
chr6	104178509	104178510
chr6	104178720	104178721
chr6	104178731	104178732
chr6	104178819	104178820
chr6	104179179	104179180
chr6	104179663	104179664
chr6	104180181	104180182
chr6	104180725	104180726
chr6	104180787	104180788
chr6	104181274	104181275
chr6	104181461	104181462
chr6	104181816	104181817
chr6	104182001	104182002
chr6	104182013	104182014
chr6	104182045	104182046
chr6	104182054	104182055
chr6	104182282	104182283
chr6	104182505	104182506
chr6	104182597	104182598
chr6	104183559	104183560
chr6	104183631	104183632
chr6	104183783	104183784
chr6	104183802	104183803
chr6	104183919	104183920
chr6	104184377	104184378
chr6	104184457	104184458
chr6	104184461	104184462
chr6	104184502	104184503
chr6	104184690	104184691
chr6	104185033	104185034
chr6	104185178	104185179
chr6	104185784	104185785
chr6	104185834	104185835
chr6	104186276	104186277
chr6	104186391	104186392
chr6	104186798	104186799
chr6	104188395	104188396
chr6	104188469	104188470
chr6	104188957	104188958
chr6	104189037	104189038
chr6	104189217	104189218
chr6	104189459	104189460
chr6	104190105	104190106
chr6	104190221	104190222
chr6	104190641	104190642
chr6	104190707	104190708
chr6	104190755	104190756
chr6	104190767	104190768
chr6	104190934	104190935
chr6	104191012	104191013
chr6	104191048	104191049
chr6	104191104	104191105
chr6	104191115	104191116
chr6	104191148	104191149
chr6	104191149	104191150
chr6	104191182	104191183
chr6	104191224	104191225
chr6	104191248	104191249
chr6	104191258	104191259
chr6	104191259	104191260
chr6	104191273	104191274
chr6	104191279	104191280
chr6	104191289	104191290
chr6	104191305	104191306
chr6	104191315	104191316
chr6	104191316	104191317
chr6	104191320	104191321
chr6	104191323	104191324
chr6	104191360	104191361
chr6	104191367	104191368
chr6	104191496	104191497
chr6	104191558	104191559
chr6	104191568	104191569
chr6	104191574	104191575
chr6	104191592	104191593
chr6	104191649	104191650
chr6	104191658	104191659
chr6	104191712	104191713
chr6	104191760	104191761
chr6	104191771	104191772
chr6	104191792	104191793
chr6	104191856	104191857
chr6	104191888	104191889
chr6	104191908	104191909
chr6	104191909	104191910
chr6	104192000	104192001
chr6	104192020	104192021
chr6	104192033	104192034
chr6	104192039	104192040
chr6	104192116	104192117
chr6	104192131	104192132
chr6	104192139	104192140
chr6	104192141	104192142
chr6	104192143	104192144
chr6	104192198	104192199
chr6	104192213	104192214
chr6	104192219	104192220
chr6	104192263	104192264
chr6	104192269	104192270
chr6	104192282	104192283
chr6	104192319	104192320
chr6	104192325	104192326
chr6	104192336	104192337
chr6	104192354	104192355
chr6	104192444	104192445
chr6	104192481	104192482
chr6	104192496	104192497
chr6	104192500	104192501
chr6	104192511	104192512
chr6	104192521	104192522
chr6	104192522	104192523
chr6	104192535	104192536
chr6	104192536	104192537
chr6	104192541	104192542
chr6	104192545	104192546
chr6	104192647	104192648
chr6	104192681	104192682
chr6	104192700	104192701
chr6	104192774	104192775
chr6	104192793	104192794
chr6	104192864	104192865
chr6	104192932	104192933
chr6	104192955	104192956
chr6	104192961	104192962
chr6	104192978	104192979
chr6	104193017	104193018
chr6	104193073	104193074
chr6	104193109	104193110
chr6	104193122	104193123
chr6	104193167	104193168
chr6	104193170	104193171
chr6	104193192	104193193
chr6	104193216	104193217
chr6	104193294	104193295
chr6	104193301	104193302
chr6	104193315	104193316
chr6	104193443	104193444
chr6	104193874	104193875
chr6	104193875	104193876
chr6	104193905	104193906
chr6	104193928	104193929
chr6	104193962	104193963
chr6	104194028	104194029
chr6	104194034	104194035
chr6	104194091	104194092
chr6	104194190	104194191
chr6	104194521	104194522
chr6	104194575	104194576
chr6	104194576	104194577
chr6	104194585	104194586
chr6	104194730	104194731
chr6	104194790	104194791
chr6	104194797	104194798
chr6	104194798	104194799
chr6	104194852	104194853
chr6	104194959	104194960
chr6	104194963	104194964
chr6	104195367	104195368
chr6	104195579	104195580
chr6	104195614	104195615
chr6	104195871	104195872
chr6	104196009	104196010
chr6	104196299	104196300
chr6	104196305	104196306
chr6	104196311	104196312
chr6	104196502	104196503
chr6	104196541	104196542
chr6	104196831	104196832
chr6	104197248	104197249
chr6	104197315	104197316
chr6	104198299	104198300
chr6	104198641	104198642
chr6	104198737	104198738
chr6	104198771	104198772
chr6	104198788	104198789
chr6	104198789	104198790
chr6	104199162	104199163
chr6	104199256	104199257
chr6	104199328	104199329
chr6	104199397	104199398
chr6	104199454	104199455
chr6	104199526	104199527
chr6	104199549	104199550
chr6	104199550	104199551
chr6	104200136	104200137
chr6	104200482	104200483
chr6	104200526	104200527
chr6	104200529	104200530
chr6	104200574	104200575
chr6	104200648	104200649
chr6	104200687	104200688
chr6	104200828	104200829
chr6	104200832	104200833
chr6	104200877	104200878
chr6	104201040	104201041
chr6	104201129	104201130
chr6	104201132	104201133
chr6	104201139	104201140
chr6	104201143	104201144
chr6	104201174	104201175
chr6	104201231	104201232
chr6	104201236	104201237
chr6	104201772	104201773
chr6	104201784	104201785
chr6	104202120	104202121
chr6	104202212	104202213
chr6	104202288	104202289
chr6	104202376	104202377
chr6	104202397	104202398
chr6	104202431	104202432
chr6	104202487	104202488
chr6	104202488	104202489
chr6	104202751	104202752
chr6	104202769	104202770
chr6	104202838	104202839
chr6	104202897	104202898
chr6	104202912	104202913
chr6	104203098	104203099
chr6	104203190	104203191
chr6	104203218	104203219
chr6	104203258	104203259
chr6	104203267	104203268
chr6	104203480	104203481
chr6	104203490	104203491
chr6	104203530	104203531
chr6	104203633	104203634
chr6	104203646	104203647
chr6	104203668	104203669
chr6	104203701	104203702
chr6	104203704	104203705
chr6	104203713	104203714
chr6	104203868	104203869
chr6	104204090	104204091
chr6	104204278	104204279
chr6	104204311	104204312
chr6	104204321	104204322
chr6	104204363	104204364
chr6	104204551	104204552
chr6	104204564	104204565
chr6	104204793	104204794
chr6	104204831	104204832
chr6	104204839	104204840
chr6	104204845	104204846
chr6	104204846	104204847
chr6	104204955	104204956
chr6	104204986	104204987
chr6	104204997	104204998
chr6	104205067	104205068
chr6	104205150	104205151
chr6	104205175	104205176
chr6	104205185	104205186
chr6	104205319	104205320
chr6	104205352	104205353
chr6	104205473	104205474
chr6	104205532	104205533
chr6	104205705	104205706
chr6	104205728	104205729
chr6	104205750	104205751
chr6	104205753	104205754
chr6	104205850	104205851
chr6	104205913	104205914
chr6	104206146	104206147
chr6	104206152	104206153
chr6	104206306	104206307
chr6	104206454	104206455
chr6	104206520	104206521
chr6	104206570	104206571
chr6	104206582	104206583
chr6	104206620	104206621
chr6	104206643	104206644
chr6	104206646	104206647
chr6	104206755	104206756
chr6	104206910	104206911
chr6	104206928	104206929
chr6	104206937	104206938
chr6	104207002	104207003
chr6	104207008	104207009
chr6	104207057	104207058
chr6	104207187	104207188
chr6	104207259	104207260
chr6	104207280	104207281
chr6	104207569	104207570
chr6	104207624	104207625
chr6	104207927	104207928
chr6	104208097	104208098
chr6	104208113	104208114
chr6	104208133	104208134
chr6	104208174	104208175
chr6	104208207	104208208
chr6	104208333	104208334
chr6	104208382	104208383
chr6	104208478	104208479
chr6	104208535	104208536
chr6	104208636	104208637
chr6	104208812	104208813
chr6	104208848	104208849
chr6	104208994	104208995
chr6	104209101	104209102
chr6	104209121	104209122
chr6	104209122	104209123
chr6	104209216	104209217
chr6	104209549	104209550
chr6	104210067	104210068
chr6	104210193	104210194
chr6	104210790	104210791
chr6	104210841	104210842
chr6	104210892	104210893
chr6	104210895	104210896
chr6	104210981	104210982
chr6	104211023	104211024
chr6	104211410	104211411
chr6	104211620	104211621
chr6	104211912	104211913
chr6	104212276	104212277
chr6	104212293	104212294
chr6	104212294	104212295
chr6	104212357	104212358
chr6	104212433	104212434
chr6	104212621	104212622
chr6	104212673	104212674
chr6	104212693	104212694
chr6	104212750	104212751
chr6	104212807	104212808
chr6	104212880	104212881
chr6	104212892	104212893
chr6	104212893	104212894
chr6	104212910	104212911
chr6	104213018	104213019
chr6	104213043	104213044
chr6	104213059	104213060
chr6	104213120	104213121
chr6	104213168	104213169
chr6	104213183	104213184
chr6	104213219	104213220
chr6	104213385	104213386
chr6	104213469	104213470
chr6	104213595	104213596
chr6	104213625	104213626
chr6	104213669	104213670
chr6	104213811	104213812
chr6	104213985	104213986
chr6	104214067	104214068
chr6	104214107	104214108
chr6	104214108	104214109
chr6	104214109	104214110
chr6	104214148	104214149
chr6	104214209	104214210
chr6	104214272	104214273
chr6	104214294	104214295
chr6	104214296	104214297
chr6	104214315	104214316
chr6	104214324	104214325
chr6	104214489	104214490
chr6	104214503	104214504
chr6	104215324	104215325
chr6	104215480	104215481
chr6	104215780	104215781
chr6	104216218	104216219
chr6	104216424	104216425
chr6	104216448	104216449
chr6	104216579	104216580
chr6	104216733	104216734
chr6	104216816	104216817
chr6	104216830	104216831
chr6	104216881	104216882
chr6	104216919	104216920
chr6	104216943	104216944
chr6	104216967	104216968
chr6	104216990	104216991
chr6	104217147	104217148
chr6	104217517	104217518
chr6	104217812	104217813
chr6	104217830	104217831
chr6	104217901	104217902
chr6	104218112	104218113
chr6	104227013	104227014
chr6	104227020	104227021
chr6	104227223	104227224
chr6	104227275	104227276
chr6	104227369	104227370
chr6	104227439	104227440
chr6	104227661	104227662
chr6	104227666	104227667
chr6	104227750	104227751
chr6	104227766	104227767
chr6	104228156	104228157
chr6	104228659	104228660
chr6	104228728	104228729
chr6	104229080	104229081
chr6	104229236	104229237
chr6	104229445	104229446
chr6	104230002	104230003
chr6	104230241	104230242
chr6	104230310	104230311
chr6	104230672	104230673
chr6	104230766	104230767
chr6	104230955	104230956
chr6	104231029	104231030
chr6	104231308	104231309
chr6	104231558	104231559
chr6	104231994	104231995
chr6	104232174	104232175
chr6	104232207	104232208
chr6	104232223	104232224
chr6	104232299	104232300
chr6	104232504	104232505
chr6	104232742	104232743
chr6	104232812	104232813
chr6	104233571	104233572
chr6	104233585	104233586
chr6	104233595	104233596
chr6	104233621	104233622
chr6	104233966	104233967
chr6	104234205	104234206
chr6	104234219	104234220
chr6	104234288	104234289
chr6	104234460	104234461
chr6	104234469	104234470
chr6	104234683	104234684
chr6	104234738	104234739
chr6	104235682	104235683
chr6	104236028	104236029
chr6	104237016	104237017
chr6	104237074	104237075
chr6	104237394	104237395
chr6	104237626	104237627
chr6	104238061	104238062
chr6	104238070	104238071
chr6	104238348	104238349
chr6	104238460	104238461
chr6	104238893	104238894
chr6	104239030	104239031
chr6	104239050	104239051
chr6	104239085	104239086
chr6	104239169	104239170
chr6	104239284	104239285
chr6	104239307	104239308
chr6	104239375	104239376
chr6	104239387	104239388
chr6	104239635	104239636
chr6	104239646	104239647
chr6	104239668	104239669
chr6	104239712	104239713
chr6	104239777	104239778
chr6	104239888	104239889
chr6	104239908	104239909
chr6	104239968	104239969
chr6	104239986	104239987
chr6	104239996	104239997
chr6	104240028	104240029
chr6	104240029	104240030
chr6	104240083	104240084
chr6	104240090	104240091
chr6	104240105	104240106
chr6	104240108	104240109
chr6	104240201	104240202
chr6	104240355	104240356
chr6	104240389	104240390
chr6	104240407	104240408
chr6	104240509	104240510
chr6	104240521	104240522
chr6	104240805	104240806
chr6	104240848	104240849
chr6	104240849	104240850
chr6	104240880	104240881
chr6	104240884	104240885
chr6	104241077	104241078
chr6	104241096	104241097
chr6	104241114	104241115
chr6	104241148	104241149
chr6	104241238	104241239
chr6	104241327	104241328
chr6	104241413	104241414
chr6	104241495	104241496
chr6	104241550	104241551
chr6	104241628	104241629
chr6	104241761	104241762
chr6	104241853	104241854
chr6	104241988	104241989
chr6	104242275	104242276
chr6	104242279	104242280
chr6	104242297	104242298
chr6	104242540	104242541
chr6	104242551	104242552
chr6	104242580	104242581
chr6	104242823	104242824
chr6	104242898	104242899
chr6	104243090	104243091
chr6	104243256	104243257
chr6	104243468	104243469
chr6	104243679	104243680
chr6	104243898	104243899
chr6	104243997	104243998
chr6	104244147	104244148
chr6	104244206	104244207
chr6	104244292	104244293
chr6	104244304	104244305
chr6	104244419	104244420
chr6	104244634	104244635
chr6	104244692	104244693
chr6	104244715	104244716
chr6	104244794	104244795
chr6	104244841	104244842
chr6	104244883	104244884
chr6	104244914	104244915
chr6	104244987	104244988
chr6	104245033	104245034
chr6	104245051	104245052
chr6	104245064	104245065
chr6	104245068	104245069
chr6	104245109	104245110
chr6	104245178	104245179
chr6	104245182	104245183
chr6	104245230	104245231
chr6	104245312	104245313
chr6	104245331	104245332
chr6	104245346	104245347
chr6	104245405	104245406
chr6	104245412	104245413
chr6	104245476	104245477
chr6	104245531	104245532
chr6	104245540	104245541
chr6	104245575	104245576
chr6	104245806	104245807
chr6	104245844	104245845
chr6	104245891	104245892
chr6	104245899	104245900
chr6	104245920	104245921
chr6	104246087	104246088
chr6	104246263	104246264
chr6	104246274	104246275
chr6	104246282	104246283
chr6	104246307	104246308
chr6	104246481	104246482
chr6	104246574	104246575
chr6	104246590	104246591
chr6	104246839	104246840
chr6	104246990	104246991
chr6	104246992	104246993
chr6	104247003	104247004
chr6	104247252	104247253
chr6	104247293	104247294
chr6	104247531	104247532
chr6	104247710	104247711
chr6	104248141	104248142
chr6	104249457	104249458
chr6	104250010	104250011
chr6	104257284	104257285
chr6	104257529	104257530
chr6	104257531	104257532
chr6	104266061	104266062
chr6	104266466	104266467
chr6	104270631	104270632
chr6	104272879	104272880
chr6	104276833	104276834
chr6	104278286	104278287
chr6	104281751	104281752
chr6	104286461	104286462
chr6	104290437	104290438
chr6	104290679	104290680
chr6	104292794	104292795
chr6	104295221	104295222
chr6	104302395	104302396
chr6	104303080	104303081
chr6	104303420	104303421
chr6	104304275	104304276
chr6	104305474	104305475
chr6	104305718	104305719
chr6	104306821	104306822
chr6	104306829	104306830
chr6	104306830	104306831
chr6	104307869	104307870
chr6	104309463	104309464
chr6	104309546	104309547
chr6	104309571	104309572
chr6	104309584	104309585
chr6	104309651	104309652
chr6	104309686	104309687
chr6	104309742	104309743
chr6	104309797	104309798
chr6	104309828	104309829
chr6	104309847	104309848
chr6	104309937	104309938
chr6	104309962	104309963
chr6	104310128	104310129
chr6	104310137	104310138
chr6	104310250	104310251
chr6	104310323	104310324
chr6	104310602	104310603
chr6	104310662	104310663
chr6	104310736	104310737
chr6	104310820	104310821
chr6	104310841	104310842
chr6	104310848	104310849
chr6	104310936	104310937
chr6	104310937	104310938
chr6	104310955	104310956
chr6	104311031	104311032
chr6	104311040	104311041
chr6	104311070	104311071
chr6	104311148	104311149
chr6	104311160	104311161
chr6	104311165	104311166
chr6	104311167	104311168
chr6	104311171	104311172
chr6	104311234	104311235
chr6	104311253	104311254
chr6	104311323	104311324
chr6	104311329	104311330
chr6	104311383	104311384
chr6	104311394	104311395
chr6	104311422	104311423
chr6	104311510	104311511
chr6	104311558	104311559
chr6	104311623	104311624
chr6	104311650	104311651
chr6	104311653	104311654
chr6	104311673	104311674
chr6	104311734	104311735
chr6	104311767	104311768
chr6	104311769	104311770
chr6	104311822	104311823
chr6	104311852	104311853
chr6	104311878	104311879
chr6	104311882	104311883
chr6	104311883	104311884
chr6	104311923	104311924
chr6	104311924	104311925
chr6	104311944	104311945
chr6	104311962	104311963
chr6	104312000	104312001
chr6	104312016	104312017
chr6	104312052	104312053
chr6	104312061	104312062
chr6	104312194	104312195
chr6	104312220	104312221
chr6	104312375	104312376
chr6	104312376	104312377
chr6	104312381	104312382
chr6	104312426	104312427
chr6	104312428	104312429
chr6	104312612	104312613
chr6	104312623	104312624
chr6	104312644	104312645
chr6	104312661	104312662
chr6	104312708	104312709
chr6	104312807	104312808
chr6	104313151	104313152
chr6	104313280	104313281
chr6	104313304	104313305
chr6	104313306	104313307
chr6	104313307	104313308
chr6	104313310	104313311
chr6	104313343	104313344
chr6	104313346	104313347
chr6	104313355	104313356
chr6	104313359	104313360
chr6	104313395	104313396
chr6	104313749	104313750
chr6	104313785	104313786
chr6	104313857	104313858
chr6	104313914	104313915
chr6	104313949	104313950
chr6	104313984	104313985
chr6	104314029	104314030
chr6	104314117	104314118
chr6	104314260	104314261
chr6	104314297	104314298
chr6	104314329	104314330
chr6	104316429	104316430
chr6	104316430	104316431
chr6	104316523	104316524
chr6	104316893	104316894
chr6	104316920	104316921
chr6	104316976	104316977
chr6	104317196	104317197
chr6	104317277	104317278
chr6	104317353	104317354
chr6	104317364	104317365
chr6	104317398	104317399
chr6	104317490	104317491
chr6	104317502	104317503
chr6	104317587	104317588
chr6	104317707	104317708
chr6	104317724	104317725
chr6	104317740	104317741
chr6	104317751	104317752
chr6	104317772	104317773
chr6	104317810	104317811
chr6	104317819	104317820
chr6	104317847	104317848
chr6	104317854	104317855
chr6	104317931	104317932
chr6	104317967	104317968
chr6	104317973	104317974
chr6	104317979	104317980
chr6	104317985	104317986
chr6	104317991	104317992
chr6	104317993	104317994
chr6	104317997	104317998
chr6	104318003	104318004
chr6	104318054	104318055
chr6	104318205	104318206
chr6	104318227	104318228
chr6	104318240	104318241
chr6	104318308	104318309
chr6	104318369	104318370
chr6	104318441	104318442
chr6	104318960	104318961
chr6	104318995	104318996
chr6	104319346	104319347
chr6	104319347	104319348
chr6	104319353	104319354
chr6	104319480	104319481
chr6	104319545	104319546
chr6	104319557	104319558
chr6	104319605	104319606
chr6	104319715	104319716
chr6	104319769	104319770
chr6	104319797	104319798
chr6	104319862	104319863
chr6	104319879	104319880
chr6	104319927	104319928
chr6	104320044	104320045
chr6	104320073	104320074
chr6	104320102	104320103
chr6	104320113	104320114
chr6	104320123	104320124
chr6	104320153	104320154
chr6	104320202	104320203
chr6	104320262	104320263
chr6	104320279	104320280
chr6	104320281	104320282
chr6	104320472	104320473
chr6	104320498	104320499
chr6	104320507	104320508
chr6	104320583	104320584
chr6	104320584	104320585
chr6	104320679	104320680
chr6	104321693	104321694
chr6	104321701	104321702
chr6	104321815	104321816
chr6	104322164	104322165
chr6	104322463	104322464
chr6	104322519	104322520
chr6	104326027	104326028
chr6	104326037	104326038
chr6	104326107	104326108
chr6	104326137	104326138
chr6	104326217	104326218
chr6	104326293	104326294
chr6	104326490	104326491
chr6	104326570	104326571
chr6	104326634	104326635
chr6	104326682	104326683
chr6	104326692	104326693
chr6	104326749	104326750
chr6	104326765	104326766
chr6	104326794	104326795
chr6	104326820	104326821
chr6	104326895	104326896
chr6	104326920	104326921
chr6	104326924	104326925
chr6	104326976	104326977
chr6	104327009	104327010
chr6	104327010	104327011
chr6	104327053	104327054
chr6	104327246	104327247
chr6	104327250	104327251
chr6	104327493	104327494
chr6	104327517	104327518
chr6	104327634	104327635
chr6	104327789	104327790
chr6	104327892	104327893
chr6	104328015	104328016
chr6	104328134	104328135
chr6	104328148	104328149
chr6	104328399	104328400
chr6	104328781	104328782
chr6	104328921	104328922
chr6	104328969	104328970
chr6	104328990	104328991
chr6	104329014	104329015
chr6	104329017	104329018
chr6	104329179	104329180
chr6	104329180	104329181
chr6	104329214	104329215
chr6	104329913	104329914
chr6	104330384	104330385
chr6	104330945	104330946
chr6	104331305	104331306
chr6	104331366	104331367
chr6	104331551	104331552
chr6	104331864	104331865
chr6	104332101	104332102
chr6	104332242	104332243
chr6	104332441	104332442
chr6	104332443	104332444
chr6	104332448	104332449
chr6	104332683	104332684
chr6	104333449	104333450
chr6	104333635	104333636
chr6	104335641	104335642
chr6	104335912	104335913
chr6	104336371	104336372
chr6	104337092	104337093
chr6	104337627	104337628
chr6	104337741	104337742
chr6	104337743	104337744
chr6	104337745	104337746
chr6	104337747	104337748
chr6	104337893	104337894
chr6	104338051	104338052
chr6	104338088	104338089
chr6	104338950	104338951
chr6	104339968	104339969
chr6	104340082	104340083
chr6	104340632	104340633
chr6	104341300	104341301
chr6	104341521	104341522
chr6	104341659	104341660
chr6	104341971	104341972
chr6	104342028	104342029
chr6	104342237	104342238
chr6	104342928	104342929
chr6	104343504	104343505
chr6	104344699	104344700
chr6	104345367	104345368
chr6	104345756	104345757
chr6	104346220	104346221
chr6	104346797	104346798
chr6	104346831	104346832
chr6	104347464	104347465
chr6	104347478	104347479
chr6	104347594	104347595
chr6	104347640	104347641
chr6	104347862	104347863
chr6	104349078	104349079
chr6	104349232	104349233
chr6	104349400	104349401
chr6	104350370	104350371
chr6	104350486	104350487
chr6	104350792	104350793
chr6	104350935	104350936
chr6	104351151	104351152
chr6	104351153	104351154
chr6	104351278	104351279
chr6	104351390	104351391
chr6	104351392	104351393
chr6	104351410	104351411
chr6	104351496	104351497
chr6	104351507	104351508
chr6	104351598	104351599
chr6	104351654	104351655
chr6	104352050	104352051
chr6	104352144	104352145
chr6	104352806	104352807
chr6	104353218	104353219
chr6	104353301	104353302
chr6	104353389	104353390
chr6	104353492	104353493
chr6	104353507	104353508
chr6	104353587	104353588
chr6	104353859	104353860
chr6	104353969	104353970
chr6	104353986	104353987
chr6	104353991	104353992
chr6	104354068	104354069
chr6	104354119	104354120
chr6	104354248	104354249
chr6	104354453	104354454
chr6	104354724	104354725
chr6	104354800	104354801
chr6	104355051	104355052
chr6	104355092	104355093
chr6	104355204	104355205
chr6	104355339	104355340
chr6	104355353	104355354
chr6	104355365	104355366
chr6	104355367	104355368
chr6	104355481	104355482
chr6	104355696	104355697
chr6	104355722	104355723
chr6	104355826	104355827
chr6	104357476	104357477
chr6	104362753	104362754
chr6	104363052	104363053
chr6	104363314	104363315
chr6	104363315	104363316
chr6	104363316	104363317
chr6	104363522	104363523
chr6	104363528	104363529
chr6	104363559	104363560
chr6	104363560	104363561
chr6	104363770	104363771
chr6	104363800	104363801
chr6	104363801	104363802
chr6	104363804	104363805
chr6	104363869	104363870
chr6	104364158	104364159
chr6	104364176	104364177
chr6	104364297	104364298
chr6	104364434	104364435
chr6	104364588	104364589
chr6	104364639	104364640
chr6	104364648	104364649
chr6	104365100	104365101
chr6	104365134	104365135
chr6	104365141	104365142
chr6	104365771	104365772
chr6	104366172	104366173
chr6	104366216	104366217
chr6	104366411	104366412
chr6	104366459	104366460
chr6	104366614	104366615
chr6	104366748	104366749
chr6	104366926	104366927
chr6	104366972	104366973
chr6	104367032	104367033
chr6	104367047	104367048
chr6	104367204	104367205
chr6	104367496	104367497
chr6	104367511	104367512
chr6	104367547	104367548
chr6	104367722	104367723
chr6	104367908	104367909
chr6	104368051	104368052
chr6	104368220	104368221
chr6	104368413	104368414
chr6	104368470	104368471
chr6	104368599	104368600
chr6	104368665	104368666
chr6	104368751	104368752
chr6	104368781	104368782
chr6	104368784	104368785
chr6	104368794	104368795
chr6	104368802	104368803
chr6	104368807	104368808
chr6	104368845	104368846
chr6	104369030	104369031
chr6	104369054	104369055
chr6	104369315	104369316
chr6	104369509	104369510
chr6	104369753	104369754
chr6	104369784	104369785
chr6	104370443	104370444
chr6	104370560	104370561
chr6	104370608	104370609
chr6	104370632	104370633
chr6	104370666	104370667
chr6	104370667	104370668
chr6	104370761	104370762
chr6	104370780	104370781
chr6	104370793	104370794
chr6	104370871	104370872
chr6	104370880	104370881
chr6	104370894	104370895
chr6	104371053	104371054
chr6	104371072	104371073
chr6	104371165	104371166
chr6	104371366	104371367
chr6	104371422	104371423
chr6	104371438	104371439
chr6	104371495	104371496
chr6	104371612	104371613
chr6	104371745	104371746
chr6	104371825	104371826
chr6	104371866	104371867
chr6	104371897	104371898
chr6	104371997	104371998
chr6	104372019	104372020
chr6	104372050	104372051
chr6	104372074	104372075
chr6	104372086	104372087
chr6	104372090	104372091
chr6	104372193	104372194
chr6	104372206	104372207
chr6	104372223	104372224
chr6	104372227	104372228
chr6	104372234	104372235
chr6	104372354	104372355
chr6	104372412	104372413
chr6	104372421	104372422
chr6	104372526	104372527
chr6	104372531	104372532
chr6	104372574	104372575
chr6	104372575	104372576
chr6	104372594	104372595
chr6	104372611	104372612
chr6	104372640	104372641
chr6	104372690	104372691
chr6	104372781	104372782
chr6	104372786	104372787
chr6	104372787	104372788
chr6	104372802	104372803
chr6	104372817	104372818
chr6	104372836	104372837
chr6	104372920	104372921
chr6	104372932	104372933
chr6	104372974	104372975
chr6	104373046	104373047
chr6	104373087	104373088
chr6	104373091	104373092
chr6	104373092	104373093
chr6	104373150	104373151
chr6	104373363	104373364
chr6	104373519	104373520
chr6	104373535	104373536
chr6	104373564	104373565
chr6	104373585	104373586
chr6	104373616	104373617
chr6	104373624	104373625
chr6	104373743	104373744
chr6	104373753	104373754
chr6	104373800	104373801
chr6	104373807	104373808
chr6	104374336	104374337
chr6	104375199	104375200
chr6	104375343	104375344
chr6	104375363	104375364
chr6	104375450	104375451
chr6	104376012	104376013
chr6	104376139	104376140
chr6	104376251	104376252
chr6	104376293	104376294
chr6	104376350	104376351
chr6	104376495	104376496
chr6	104376940	104376941
chr6	104377036	104377037
chr6	104377472	104377473
chr6	104377517	104377518
chr6	104385707	104385708
chr6	104390116	104390117
chr6	104390740	104390741
chr6	104392757	104392758
chr6	104392817	104392818
chr6	104393468	104393469
chr6	104393687	104393688
chr6	104393959	104393960
chr6	104393963	104393964
chr6	104393967	104393968
chr6	104395890	104395891
chr6	104400409	104400410
chr6	104401055	104401056
chr6	104404526	104404527
chr6	104404608	104404609
chr6	104411279	104411280
chr6	104414015	104414016
chr6	104418075	104418076
chr6	104423137	104423138
chr6	104427230	104427231
chr6	104428225	104428226
chr6	104428535	104428536
chr6	104428572	104428573
chr6	104428616	104428617
chr6	104429740	104429741
chr6	104430318	104430319
chr6	104430386	104430387
chr6	104430484	104430485
chr6	104430490	104430491
chr6	104430882	104430883
chr6	104430992	104430993
chr6	104431359	104431360
chr6	104431366	104431367
chr6	104431442	104431443
chr6	104431641	104431642
chr6	104431648	104431649
chr6	104431817	104431818
chr6	104431958	104431959
chr6	104432090	104432091
chr6	104432120	104432121
chr6	104432123	104432124
chr6	104432156	104432157
chr6	104432171	104432172
chr6	104432209	104432210
chr6	104432212	104432213
chr6	104432575	104432576
chr6	104432609	104432610
chr6	104432635	104432636
chr6	104432854	104432855
chr6	104432859	104432860
chr6	104432965	104432966
chr6	104432968	104432969
chr6	104432969	104432970
chr6	104433083	104433084
chr6	104433367	104433368
chr6	104433397	104433398
chr6	104433427	104433428
chr6	104433545	104433546
chr6	104433555	104433556
chr6	104433566	104433567
chr6	104433654	104433655
chr6	104433671	104433672
chr6	104433866	104433867
chr6	104433881	104433882
chr6	104434074	104434075
chr6	104434098	104434099
chr6	104434208	104434209
chr6	104434430	104434431
chr6	104434793	104434794
chr6	104437449	104437450
chr6	104438705	104438706
chr6	104440179	104440180
chr6	104441609	104441610
chr6	104441632	104441633
chr6	104442458	104442459
chr6	104447243	104447244
chr6	104447426	104447427
chr6	104449965	104449966
chr6	104450904	104450905
chr6	104452301	104452302
chr6	104452350	104452351
chr6	104452401	104452402
chr6	104453557	104453558
chr6	104453862	104453863
chr6	104454546	104454547
chr6	104454691	104454692
chr6	104454919	104454920
chr6	104455594	104455595
chr6	104457163	104457164
chr6	104458327	104458328
chr6	104462531	104462532
chr6	104464014	104464015
chr6	104464321	104464322
chr6	104464727	104464728
chr6	104464737	104464738
chr6	104464882	104464883
chr6	104464990	104464991
chr6	104465344	104465345
chr6	104465376	104465377
chr6	104465475	104465476
chr6	104465484	104465485
chr6	104465525	104465526
chr6	104466003	104466004
chr6	104466506	104466507
chr6	104466507	104466508
chr6	104466593	104466594
chr6	104466800	104466801
chr6	104466811	104466812
chr6	104466848	104466849
chr6	104466900	104466901
chr6	104467177	104467178
chr6	104467432	104467433
chr6	104467508	104467509
chr6	104467708	104467709
chr6	104467928	104467929
chr6	104468246	104468247
chr6	104468266	104468267
chr6	104468339	104468340
chr6	104468381	104468382
chr6	104468470	104468471
chr6	104468751	104468752
chr6	104468769	104468770
chr6	104468908	104468909
chr6	104468918	104468919
chr6	104468920	104468921
chr6	104468983	104468984
chr6	104468992	104468993
chr6	104469119	104469120
chr6	104469240	104469241
chr6	104469554	104469555
chr6	104469674	104469675
chr6	104470007	104470008
chr6	104470027	104470028
chr6	104470129	104470130
chr6	104470160	104470161
chr6	104470462	104470463
chr6	104470706	104470707
chr6	104470783	104470784
chr6	104471043	104471044
chr6	104471302	104471303
chr6	104471328	104471329
chr6	104471548	104471549
chr6	104471549	104471550
chr6	104471573	104471574
chr6	104471965	104471966
chr6	104472299	104472300
chr6	104472651	104472652
chr6	104472667	104472668
chr6	104472672	104472673
chr6	104472673	104472674
chr6	104472784	104472785
chr6	104472788	104472789
chr6	104472906	104472907
chr6	104472926	104472927
chr6	104472934	104472935
chr6	104472940	104472941
chr6	104473123	104473124
chr6	104473281	104473282
chr6	104473291	104473292
chr6	104473509	104473510
chr6	104473766	104473767
chr6	104473836	104473837
chr6	104474100	104474101
chr6	104474240	104474241
chr6	104474264	104474265
chr6	104474306	104474307
chr6	104474312	104474313
chr6	104474484	104474485
chr6	104474532	104474533
chr6	104474634	104474635
chr6	104474694	104474695
chr6	104474730	104474731
chr6	104474810	104474811
chr6	104474811	104474812
chr6	104474841	104474842
chr6	104474889	104474890
chr6	104474927	104474928
chr6	104474933	104474934
chr6	104474973	104474974
chr6	104475012	104475013
chr6	104475026	104475027
chr6	104475050	104475051
chr6	104475191	104475192
chr6	104475217	104475218
chr6	104475279	104475280
chr6	104475361	104475362
chr6	104475367	104475368
chr6	104475401	104475402
chr6	104475431	104475432
chr6	104475557	104475558
chr6	104475579	104475580
chr6	104475581	104475582
chr6	104475629	104475630
chr6	104475857	104475858
chr6	104476063	104476064
chr6	104476064	104476065
chr6	104476203	104476204
chr6	104476393	104476394
chr6	104476538	104476539
chr6	104476615	104476616
chr6	104476686	104476687
chr6	104476999	104477000
chr6	104477022	104477023
chr6	104477043	104477044
chr6	104477138	104477139
chr6	104477243	104477244
chr6	104477267	104477268
chr6	104477459	104477460
chr6	104478233	104478234
chr6	104478482	104478483
chr6	104478492	104478493
chr6	104478577	104478578
chr6	104478600	104478601
chr6	104479053	104479054
chr6	104479136	104479137
chr6	104479243	104479244
chr6	104479334	104479335
chr6	104479450	104479451
chr6	104479663	104479664
chr6	104479868	104479869
chr6	104479900	104479901
chr6	104479901	104479902
chr6	104479902	104479903
chr6	104479905	104479906
chr6	104480062	104480063
chr6	104480103	104480104
chr6	104480238	104480239
chr6	104480284	104480285
chr6	104480619	104480620
chr6	104480805	104480806
chr6	104481041	104481042
chr6	104481137	104481138
chr6	104481227	104481228
chr6	104481541	104481542
chr6	104481545	104481546
chr6	104481565	104481566
chr6	104481654	104481655
chr6	104481862	104481863
chr6	104481903	104481904
chr6	104482014	104482015
chr6	104482021	104482022
chr6	104482093	104482094
chr6	104482282	104482283
chr6	104482604	104482605
chr6	104483481	104483482
chr6	104483952	104483953
chr6	104484274	104484275
chr6	104484275	104484276
chr6	104485723	104485724
chr6	104486437	104486438
chr6	104486808	104486809
chr6	104486809	104486810
chr6	104487596	104487597
chr6	104488132	104488133
chr6	104488227	104488228
chr6	104488249	104488250
chr6	104488583	104488584
chr6	104494779	104494780
chr6	104495525	104495526
chr6	104500431	104500432
chr6	104501235	104501236
chr6	104501897	104501898
chr6	104502539	104502540
chr6	104504593	104504594
chr6	104505898	104505899
chr6	104508029	104508030
chr6	104508211	104508212
chr6	104508216	104508217
chr6	104508339	104508340
chr6	104508348	104508349
chr6	104508490	104508491
chr6	104508690	104508691
chr6	104508773	104508774
chr6	104509318	104509319
chr6	104512069	104512070
chr6	104512322	104512323
chr6	104512359	104512360
chr6	104512636	104512637
chr6	104512653	104512654
chr6	104512970	104512971
chr6	104512985	104512986
chr6	104512995	104512996
chr6	104513077	104513078
chr6	104513083	104513084
chr6	104513201	104513202
chr6	104513227	104513228
chr6	104513239	104513240
chr6	104513376	104513377
chr6	104513582	104513583
chr6	104513964	104513965
chr6	104513965	104513966
chr6	104514006	104514007
chr6	104514117	104514118
chr6	104514491	104514492
chr6	104514676	104514677
chr6	104514714	104514715
chr6	104514772	104514773
chr6	104514794	104514795
chr6	104515052	104515053
chr6	104515138	104515139
chr6	104515196	104515197
chr6	104515553	104515554
chr6	104515580	104515581
chr6	104515742	104515743
chr6	104515804	104515805
chr6	104515822	104515823
chr6	104515823	104515824
chr6	104515850	104515851
chr6	104515915	104515916
chr6	104515923	104515924
chr6	104515941	104515942
chr6	104515951	104515952
chr6	104516055	104516056
chr6	104516084	104516085
chr6	104516135	104516136
chr6	104516200	104516201
chr6	104516419	104516420
chr6	104516478	104516479
chr6	104516518	104516519
chr6	104516776	104516777
chr6	104516799	104516800
chr6	104516819	104516820
chr6	104516921	104516922
chr6	104517049	104517050
chr6	104517107	104517108
chr6	104517180	104517181
chr6	104517255	104517256
chr6	104517332	104517333
chr6	104517462	104517463
chr6	104517523	104517524
chr6	104517580	104517581
chr6	104517599	104517600
chr6	104517600	104517601
chr6	104517601	104517602
chr6	104517606	104517607
chr6	104517766	104517767
chr6	104517819	104517820
chr6	104517848	104517849
chr6	104517932	104517933
chr6	104517933	104517934
chr6	104518115	104518116
chr6	104518183	104518184
chr6	104518265	104518266
chr6	104518321	104518322
chr6	104518324	104518325
chr6	104518425	104518426
chr6	104518451	104518452
chr6	104518453	104518454
chr6	104518484	104518485
chr6	104518648	104518649
chr6	104518654	104518655
chr6	104518699	104518700
chr6	104518701	104518702
chr6	104518733	104518734
chr6	104518740	104518741
chr6	104518775	104518776
chr6	104518909	104518910
chr6	104518991	104518992
chr6	104519034	104519035
chr6	104519053	104519054
chr6	104519080	104519081
chr6	104519118	104519119
chr6	104519133	104519134
chr6	104519183	104519184
chr6	104519218	104519219
chr6	104519726	104519727
chr6	104519727	104519728
chr6	104519981	104519982
chr6	104520269	104520270
chr6	104520348	104520349
chr6	104520415	104520416
chr6	104521476	104521477
chr6	104521811	104521812
chr6	104522110	104522111
chr6	104522297	104522298
chr6	104522870	104522871
chr6	104523029	104523030
chr6	104523316	104523317
chr6	104524228	104524229
chr6	104524229	104524230
chr6	104524714	104524715
chr6	104525246	104525247
chr6	104525537	104525538
chr6	104525590	104525591
chr6	104525661	104525662
chr6	104526764	104526765
chr6	104526846	104526847
chr6	104527163	104527164
chr6	104527314	104527315
chr6	104527964	104527965
chr6	104528107	104528108
chr6	104528360	104528361
chr6	104528458	104528459
chr6	104528610	104528611
chr6	104528660	104528661
chr6	104528727	104528728
chr6	104528756	104528757
chr6	104528772	104528773
chr6	104528892	104528893
chr6	104528991	104528992
chr6	104529047	104529048
chr6	104529109	104529110
chr6	104529251	104529252
chr6	104529297	104529298
chr6	104529529	104529530
chr6	104529692	104529693
chr6	104530588	104530589
chr6	104530620	104530621
chr6	104530672	104530673
chr6	104530721	104530722
chr6	104530798	104530799
chr6	104530828	104530829
chr6	104530860	104530861
chr6	104530970	104530971
chr6	104531038	104531039
chr6	104531153	104531154
chr6	104531233	104531234
chr6	104531244	104531245
chr6	104531390	104531391
chr6	104531484	104531485
chr6	104531663	104531664
chr6	104531667	104531668
chr6	104532143	104532144
chr6	104532332	104532333
chr6	104532458	104532459
chr6	104532464	104532465
chr6	104533186	104533187
chr6	104533295	104533296
chr6	104533307	104533308
chr6	104533357	104533358
chr6	104533443	104533444
chr6	104533484	104533485
chr6	104533559	104533560
chr6	104533569	104533570
chr6	104533758	104533759
chr6	104534003	104534004
chr6	104534085	104534086
chr6	104534689	104534690
chr6	104534773	104534774
chr6	104534908	104534909
chr6	104535006	104535007
chr6	104535061	104535062
chr6	104535165	104535166
chr6	104535204	104535205
chr6	104535378	104535379
chr6	104535984	104535985
chr6	104536038	104536039
chr6	104536219	104536220
chr6	104536224	104536225
chr6	104536477	104536478
chr6	104536571	104536572
chr6	104536580	104536581
chr6	104536610	104536611
chr6	104536715	104536716
chr6	104536732	104536733
chr6	104536777	104536778
chr6	104537215	104537216
chr6	104537223	104537224
chr6	104537228	104537229
chr6	104537234	104537235
chr6	104537278	104537279
chr6	104537372	104537373
chr6	104537392	104537393
chr6	104537432	104537433
chr6	104537566	104537567
chr6	104538010	104538011
chr6	104539056	104539057
chr6	104539108	104539109
chr6	104539719	104539720
chr6	104540028	104540029
chr6	104540311	104540312
chr6	104541362	104541363
chr6	104542652	104542653
chr6	104543210	104543211
chr6	104543338	104543339
chr6	104543891	104543892
chr6	104543938	104543939
chr6	104544228	104544229
chr6	104544505	104544506
chr6	104545039	104545040
chr6	104545088	104545089
chr6	104545940	104545941
chr6	104546095	104546096
chr6	104546805	104546806
chr6	104547644	104547645
chr6	104547709	104547710
chr6	104547798	104547799
chr6	104547805	104547806
chr6	104549004	104549005
chr6	104549170	104549171
chr6	104549498	104549499
chr6	104549894	104549895
chr6	104550653	104550654
chr6	104551465	104551466
chr6	104552323	104552324
chr6	104552477	104552478
chr6	104553442	104553443
chr6	104553612	104553613
chr6	104554060	104554061
chr6	104554697	104554698
chr6	104555199	104555200
chr6	104555712	104555713
chr6	104555768	104555769
chr6	104555855	104555856
chr6	104556595	104556596
chr6	104556801	104556802
chr6	104556859	104556860
chr6	104557284	104557285
chr6	104557366	104557367
chr6	104557503	104557504
chr6	104558192	104558193
chr6	104558654	104558655
chr6	104559047	104559048
chr6	104559055	104559056
chr6	104561619	104561620
chr6	104562848	104562849
chr6	104563015	104563016
chr6	104563150	104563151
chr6	104563416	104563417
chr6	104564751	104564752
chr6	104564789	104564790
chr6	104565341	104565342
chr6	104565517	104565518
chr6	104565936	104565937
chr6	104566144	104566145
chr6	104566571	104566572
chr6	104566575	104566576
chr6	104566829	104566830
chr6	104567865	104567866
chr6	104568771	104568772
chr6	104569301	104569302
chr6	104571980	104571981
chr6	104572218	104572219
chr6	104572368	104572369
chr6	104572407	104572408
chr6	104574826	104574827
chr6	104575306	104575307
chr6	104576582	104576583
chr6	104577507	104577508
chr6	104578641	104578642
chr6	104583223	104583224
chr6	104583416	104583417
chr6	104583708	104583709
chr6	104584296	104584297
chr6	104584435	104584436
chr6	104584533	104584534
chr6	104584607	104584608
chr6	104584650	104584651
chr6	104584882	104584883
chr6	104584887	104584888
chr6	104585350	104585351
chr6	104585355	104585356
chr6	104585522	104585523
chr6	104585598	104585599
chr6	104585687	104585688
chr6	104585701	104585702
chr6	104585729	104585730
chr6	104585785	104585786
chr6	104585824	104585825
chr6	104585907	104585908
chr6	104585948	104585949
chr6	104586055	104586056
chr6	104586114	104586115
chr6	104586147	104586148
chr6	104586159	104586160
chr6	104586186	104586187
chr6	104586224	104586225
chr6	104586276	104586277
chr6	104586358	104586359
chr6	104586516	104586517
chr6	104586550	104586551
chr6	104586694	104586695
chr6	104586736	104586737
chr6	104586754	104586755
chr6	104586839	104586840
chr6	104586848	104586849
chr6	104586890	104586891
chr6	104587183	104587184
chr6	104587217	104587218
chr6	104587227	104587228
chr6	104587236	104587237
chr6	104587238	104587239
chr6	104587241	104587242
chr6	104587243	104587244
chr6	104587281	104587282
chr6	104587410	104587411
chr6	104587420	104587421
chr6	104587486	104587487
chr6	104587538	104587539
chr6	104587563	104587564
chr6	104587576	104587577
chr6	104587588	104587589
chr6	104587773	104587774
chr6	104587865	104587866
chr6	104587886	104587887
chr6	104587898	104587899
chr6	104588013	104588014
chr6	104588048	104588049
chr6	104588545	104588546
chr6	104588622	104588623
chr6	104588751	104588752
chr6	104588838	104588839
chr6	104588869	104588870
chr6	104589048	104589049
chr6	104589802	104589803
chr6	104589946	104589947
chr6	104590088	104590089
chr6	104590258	104590259
chr6	104590268	104590269
chr6	104590278	104590279
chr6	104590286	104590287
chr6	104590292	104590293
chr6	104590294	104590295
chr6	104590343	104590344
chr6	104590351	104590352
chr6	104590352	104590353
chr6	104590354	104590355
chr6	104590380	104590381
chr6	104590388	104590389
chr6	104590445	104590446
chr6	104590469	104590470
chr6	104590504	104590505
chr6	104590510	104590511
chr6	104590533	104590534
chr6	104590569	104590570
chr6	104590597	104590598
chr6	104590607	104590608
chr6	104590610	104590611
chr6	104590654	104590655
chr6	104590667	104590668
chr6	104590780	104590781
chr6	104590782	104590783
chr6	104590973	104590974
chr6	104590983	104590984
chr6	104591052	104591053
chr6	104591053	104591054
chr6	104591140	104591141
chr6	104591177	104591178
chr6	104591181	104591182
chr6	104591184	104591185
chr6	104591262	104591263
chr6	104591420	104591421
chr6	104591428	104591429
chr6	104591453	104591454
chr6	104591484	104591485
chr6	104591516	104591517
chr6	104591547	104591548
chr6	104591548	104591549
chr6	104591562	104591563
chr6	104591563	104591564
chr6	104591570	104591571
chr6	104591579	104591580
chr6	104591602	104591603
chr6	104591689	104591690
chr6	104591699	104591700
chr6	104591911	104591912
chr6	104592033	104592034
chr6	104592089	104592090
chr6	104592119	104592120
chr6	104592286	104592287
chr6	104592287	104592288
chr6	104592384	104592385
chr6	104592454	104592455
chr6	104592560	104592561
chr6	104592660	104592661
chr6	104592702	104592703
chr6	104592770	104592771
chr6	104592776	104592777
chr6	104593106	104593107
chr6	104593135	104593136
chr6	104593217	104593218
chr6	104593218	104593219
chr6	104593654	104593655
chr6	104593756	104593757
chr6	104593815	104593816
chr6	104594048	104594049
chr6	104594104	104594105
chr6	104594544	104594545
chr6	104595806	104595807
chr6	104596023	104596024
chr6	104596830	104596831
chr6	104597769	104597770
chr6	104597827	104597828
chr6	104598302	104598303
chr6	104598711	104598712
chr6	104599456	104599457
chr6	104599601	104599602
chr6	104599852	104599853
chr6	104600080	104600081
chr6	104601762	104601763
chr6	104601764	104601765
chr6	104602097	104602098
chr6	104602551	104602552
chr6	104602678	104602679
chr6	104602684	104602685
chr6	104603626	104603627
chr6	104603657	104603658
chr6	104604396	104604397
chr6	104604739	104604740
chr6	104606710	104606711
chr6	104607439	104607440
chr6	104607679	104607680
chr6	104607839	104607840
chr6	104608411	104608412
chr6	104608450	104608451
chr6	104608514	104608515
chr6	104608765	104608766
chr6	104608969	104608970
chr6	104608973	104608974
chr6	104608976	104608977
chr6	104609484	104609485
chr6	104609557	104609558
chr6	104609570	104609571
chr6	104609644	104609645
chr6	104609731	104609732
chr6	104609768	104609769
chr6	104609905	104609906
chr6	104610030	104610031
chr6	104610095	104610096
chr6	104610100	104610101
chr6	104610102	104610103
chr6	104610109	104610110
chr6	104610119	104610120
chr6	104610212	104610213
chr6	104610223	104610224
chr6	104610479	104610480
chr6	104610532	104610533
chr6	104610645	104610646
chr6	104610688	104610689
chr6	104610824	104610825
chr6	104610839	104610840
chr6	104611073	104611074
chr6	104611452	104611453
chr6	104611554	104611555
chr6	104611589	104611590
chr6	104611610	104611611
chr6	104612213	104612214
chr6	104612237	104612238
chr6	104612477	104612478
chr6	104612590	104612591
chr6	104613408	104613409
chr6	104613443	104613444
chr6	104613468	104613469
chr6	104613528	104613529
chr6	104613539	104613540
chr6	104613547	104613548
chr6	104613731	104613732
chr6	104613805	104613806
chr6	104613868	104613869
chr6	104614059	104614060
chr6	104614075	104614076
chr6	104614151	104614152
chr6	104614195	104614196
chr6	104614214	104614215
chr6	104614386	104614387
chr6	104614623	104614624
chr6	104614631	104614632
chr6	104614636	104614637
chr6	104614696	104614697
chr6	104614710	104614711
chr6	104614731	104614732
chr6	104614761	104614762
chr6	104614780	104614781
chr6	104614828	104614829
chr6	104614840	104614841
chr6	104614872	104614873
chr6	104614966	104614967
chr6	104615172	104615173
chr6	104615259	104615260
chr6	104615361	104615362
chr6	104615701	104615702
chr6	104615934	104615935
chr6	104615960	104615961
chr6	104615967	104615968
chr6	104616174	104616175
chr6	104616268	104616269
chr6	104616341	104616342
chr6	104616414	104616415
chr6	104616459	104616460
chr6	104616486	104616487
chr6	104616590	104616591
chr6	104616603	104616604
chr6	104616713	104616714
chr6	104616844	104616845
chr6	104616887	104616888
chr6	104616898	104616899
chr6	104617069	104617070
chr6	104617080	104617081
chr6	104617082	104617083
chr6	104617150	104617151
chr6	104617158	104617159
chr6	104617177	104617178
chr6	104617198	104617199
chr6	104617258	104617259
chr6	104617333	104617334
chr6	104617393	104617394
chr6	104617424	104617425
chr6	104617444	104617445
chr6	104617529	104617530
chr6	104617530	104617531
chr6	104617613	104617614
chr6	104617614	104617615
chr6	104617615	104617616
chr6	104617742	104617743
chr6	104617829	104617830
chr6	104617846	104617847
chr6	104617901	104617902
chr6	104617911	104617912
chr6	104618048	104618049
chr6	104618109	104618110
chr6	104618120	104618121
chr6	104618229	104618230
chr6	104618323	104618324
chr6	104618341	104618342
chr6	104618411	104618412
chr6	104618595	104618596
chr6	104618795	104618796
chr6	104618798	104618799
chr6	104618803	104618804
chr6	104618833	104618834
chr6	104618840	104618841
chr6	104618865	104618866
chr6	104618874	104618875
```
