## Supplementary material for "Transcriptional perturbation of LINE-1 elements reveals their *cis*-regulatory potential": Data_S1.bed (part 57 of 83)

```
chr6	104618890	104618891
chr6	104618922	104618923
chr6	104619100	104619101
chr6	104619105	104619106
chr6	104619146	104619147
chr6	104619148	104619149
chr6	104619277	104619278
chr6	104619285	104619286
chr6	104619286	104619287
chr6	104619388	104619389
chr6	104619399	104619400
chr6	104619408	104619409
chr6	104619466	104619467
chr6	104619482	104619483
chr6	104619486	104619487
chr6	104619538	104619539
chr6	104619578	104619579
chr6	104619598	104619599
chr6	104619642	104619643
chr6	104619669	104619670
chr6	104619716	104619717
chr6	104619745	104619746
chr6	104619891	104619892
chr6	104619918	104619919
chr6	104620115	104620116
chr6	104620219	104620220
chr6	104620668	104620669
chr6	104620713	104620714
chr6	104621497	104621498
chr6	104621997	104621998
chr6	104622013	104622014
chr6	104622048	104622049
chr6	104622110	104622111
chr6	104622204	104622205
chr6	104622292	104622293
chr6	104622596	104622597
chr6	104622738	104622739
chr6	104622797	104622798
chr6	104622799	104622800
chr6	104623068	104623069
chr6	104623071	104623072
chr6	104623345	104623346
chr6	104623346	104623347
chr6	104623736	104623737
chr6	104623797	104623798
chr6	104623949	104623950
chr6	104623995	104623996
chr6	104624016	104624017
chr6	104624040	104624041
chr6	104624125	104624126
chr6	104624347	104624348
chr6	104624355	104624356
chr6	104624985	104624986
chr6	104625056	104625057
chr6	104625580	104625581
chr6	104625619	104625620
chr6	104625662	104625663
chr6	104625671	104625672
chr6	104626475	104626476
chr6	104626637	104626638
chr6	104627711	104627712
chr6	104628054	104628055
chr6	104628312	104628313
chr6	104628397	104628398
chr6	104628571	104628572
chr6	104628716	104628717
chr6	104630184	104630185
chr6	104630313	104630314
chr6	104631128	104631129
chr6	104631568	104631569
chr6	104632688	104632689
chr6	104632966	104632967
chr6	104634852	104634853
chr6	104635265	104635266
chr6	104637184	104637185
chr6	104637296	104637297
chr6	104637631	104637632
chr6	104637661	104637662
chr6	104637774	104637775
chr6	104637882	104637883
chr6	104638005	104638006
chr6	104638135	104638136
chr6	104638709	104638710
chr6	104638931	104638932
chr6	104638998	104638999
chr6	104639137	104639138
chr6	104639604	104639605
chr6	104640382	104640383
chr6	104640872	104640873
chr6	104641124	104641125
chr6	104641241	104641242
chr6	104641517	104641518
chr6	104641906	104641907
chr6	104641926	104641927
chr6	104643100	104643101
chr6	104643104	104643105
chr6	104643533	104643534
chr6	104643958	104643959
chr6	104644085	104644086
chr6	104644409	104644410
chr6	104644534	104644535
chr6	104644652	104644653
chr6	104644722	104644723
chr6	104644900	104644901
chr6	104645103	104645104
chr6	104645620	104645621
chr6	104645650	104645651
chr6	104645652	104645653
chr6	104645707	104645708
chr6	104645731	104645732
chr6	104645766	104645767
chr6	104645770	104645771
chr6	104645857	104645858
chr6	104646818	104646819
chr6	104647311	104647312
chr6	104647421	104647422
chr6	104647614	104647615
chr6	104648029	104648030
chr6	104648369	104648370
chr6	104648387	104648388
chr6	104648430	104648431
chr6	104648489	104648490
chr6	104648517	104648518
chr6	104648676	104648677
chr6	104648713	104648714
chr6	104648861	104648862
chr6	104648956	104648957
chr6	104649027	104649028
chr6	104649263	104649264
chr6	104649396	104649397
chr6	104649471	104649472
chr6	104649509	104649510
chr6	104649718	104649719
chr6	104649863	104649864
chr6	104649865	104649866
chr6	104649948	104649949
chr6	104649992	104649993
chr6	104650023	104650024
chr6	104650031	104650032
chr6	104650136	104650137
chr6	104650182	104650183
chr6	104650813	104650814
chr6	104650839	104650840
chr6	104650933	104650934
chr6	104651002	104651003
chr6	104651052	104651053
chr6	104651091	104651092
chr6	104651112	104651113
chr6	104651361	104651362
chr6	104651392	104651393
chr6	104651404	104651405
chr6	104651405	104651406
chr6	104651443	104651444
chr6	104651754	104651755
chr6	104651771	104651772
chr6	104651798	104651799
chr6	104651831	104651832
chr6	104651849	104651850
chr6	104651914	104651915
chr6	104651916	104651917
chr6	104651933	104651934
chr6	104652013	104652014
chr6	104652068	104652069
chr6	104652125	104652126
chr6	104652272	104652273
chr6	104652289	104652290
chr6	104652618	104652619
chr6	104652741	104652742
chr6	104652799	104652800
chr6	104652821	104652822
chr6	104652853	104652854
chr6	104652879	104652880
chr6	104652924	104652925
chr6	104653246	104653247
chr6	104653259	104653260
chr6	104653328	104653329
chr6	104653338	104653339
chr6	104653409	104653410
chr6	104653686	104653687
chr6	104653705	104653706
chr6	104653718	104653719
chr6	104653773	104653774
chr6	104653776	104653777
chr6	104653777	104653778
chr6	104654436	104654437
chr6	104654645	104654646
chr6	104654704	104654705
chr6	104654790	104654791
chr6	104654843	104654844
chr6	104654846	104654847
chr6	104654950	104654951
chr6	104655027	104655028
chr6	104655236	104655237
chr6	104655248	104655249
chr6	104655295	104655296
chr6	104655309	104655310
chr6	104655321	104655322
chr6	104655473	104655474
chr6	104655499	104655500
chr6	104655584	104655585
chr6	104655644	104655645
chr6	104655749	104655750
chr6	104655764	104655765
chr6	104655820	104655821
chr6	104655861	104655862
chr6	104655915	104655916
chr6	104656009	104656010
chr6	104656196	104656197
chr6	104656339	104656340
chr6	104656485	104656486
chr6	104656490	104656491
chr6	104656498	104656499
chr6	104656512	104656513
chr6	104656614	104656615
chr6	104656703	104656704
chr6	104656768	104656769
chr6	104656810	104656811
chr6	104656892	104656893
chr6	104656950	104656951
chr6	104657101	104657102
chr6	104657396	104657397
chr6	104657539	104657540
chr6	104657621	104657622
chr6	104657689	104657690
chr6	104657691	104657692
chr6	104657760	104657761
chr6	104657791	104657792
chr6	104658013	104658014
chr6	104658083	104658084
chr6	104658141	104658142
chr6	104658156	104658157
chr6	104658310	104658311
chr6	104658353	104658354
chr6	104658374	104658375
chr6	104658559	104658560
chr6	104658646	104658647
chr6	104658707	104658708
chr6	104659030	104659031
chr6	104659055	104659056
chr6	104659327	104659328
chr6	104659483	104659484
chr6	104659532	104659533
chr6	104659565	104659566
chr6	104662366	104662367
chr6	104662426	104662427
chr6	104662496	104662497
chr6	104662502	104662503
chr6	104662645	104662646
chr6	104662792	104662793
chr6	104662808	104662809
chr6	104662877	104662878
chr6	104662897	104662898
chr6	104662972	104662973
chr6	104662991	104662992
chr6	104663032	104663033
chr6	104663120	104663121
chr6	104663122	104663123
chr6	104663216	104663217
chr6	104663222	104663223
chr6	104663224	104663225
chr6	104663226	104663227
chr6	104663244	104663245
chr6	104663664	104663665
chr6	104663703	104663704
chr6	104663704	104663705
chr6	104663915	104663916
chr6	104663947	104663948
chr6	104664113	104664114
chr6	104664138	104664139
chr6	104664173	104664174
chr6	104664230	104664231
chr6	104664265	104664266
chr6	104664284	104664285
chr6	104664306	104664307
chr6	104664310	104664311
chr6	104664330	104664331
chr6	104664373	104664374
chr6	104664387	104664388
chr6	104664392	104664393
chr6	104664432	104664433
chr6	104664469	104664470
chr6	104664476	104664477
chr6	104664541	104664542
chr6	104664563	104664564
chr6	104664569	104664570
chr6	104664646	104664647
chr6	104664652	104664653
chr6	104664670	104664671
chr6	104664732	104664733
chr6	104664795	104664796
chr6	104664909	104664910
chr6	104664987	104664988
chr6	104665142	104665143
chr6	104665167	104665168
chr6	104665213	104665214
chr6	104665260	104665261
chr6	104665269	104665270
chr6	104665362	104665363
chr6	104665374	104665375
chr6	104665386	104665387
chr6	104665391	104665392
chr6	104665405	104665406
chr6	104665409	104665410
chr6	104665418	104665419
chr6	104665501	104665502
chr6	104665579	104665580
chr6	104665580	104665581
chr6	104665585	104665586
chr6	104665661	104665662
chr6	104665716	104665717
chr6	104665721	104665722
chr6	104665952	104665953
chr6	104666046	104666047
chr6	104666048	104666049
chr6	104666060	104666061
chr6	104666086	104666087
chr6	104666136	104666137
chr6	104666139	104666140
chr6	104666143	104666144
chr6	104666263	104666264
chr6	104666594	104666595
chr6	104666653	104666654
chr6	104666737	104666738
chr6	104666765	104666766
chr6	104666812	104666813
chr6	104666857	104666858
chr6	104666959	104666960
chr6	104667219	104667220
chr6	104667260	104667261
chr6	104667361	104667362
chr6	104667446	104667447
chr6	104667583	104667584
chr6	104667621	104667622
chr6	104667644	104667645
chr6	104667773	104667774
chr6	104667961	104667962
chr6	104668028	104668029
chr6	104668042	104668043
chr6	104668118	104668119
chr6	104668158	104668159
chr6	104668272	104668273
chr6	104668329	104668330
chr6	104668458	104668459
chr6	104668482	104668483
chr6	104668512	104668513
chr6	104668561	104668562
chr6	104668565	104668566
chr6	104668569	104668570
chr6	104668766	104668767
chr6	104668876	104668877
chr6	104668961	104668962
chr6	104669032	104669033
chr6	104669037	104669038
chr6	104669084	104669085
chr6	104669104	104669105
chr6	104669183	104669184
chr6	104669296	104669297
chr6	104669338	104669339
chr6	104669440	104669441
chr6	104669517	104669518
chr6	104669521	104669522
chr6	104669600	104669601
chr6	104669608	104669609
chr6	104669675	104669676
chr6	104669873	104669874
chr6	104669901	104669902
chr6	104669930	104669931
chr6	104669967	104669968
chr6	104670042	104670043
chr6	104670078	104670079
chr6	104670109	104670110
chr6	104670123	104670124
chr6	104670193	104670194
chr6	104670200	104670201
chr6	104670227	104670228
chr6	104670228	104670229
chr6	104670258	104670259
chr6	104670262	104670263
chr6	104670342	104670343
chr6	104670356	104670357
chr6	104670381	104670382
chr6	104670514	104670515
chr6	104670532	104670533
chr6	104670924	104670925
chr6	104670994	104670995
chr6	104671086	104671087
chr6	104671229	104671230
chr6	104671559	104671560
chr6	104671646	104671647
chr6	104671647	104671648
chr6	104671805	104671806
chr6	104671996	104671997
chr6	104672065	104672066
chr6	104672276	104672277
chr6	104672314	104672315
chr6	104672388	104672389
chr6	104672395	104672396
chr6	104672398	104672399
chr6	104672472	104672473
chr6	104672622	104672623
chr6	104672914	104672915
chr6	104673042	104673043
chr6	104673047	104673048
chr6	104673093	104673094
chr6	104673217	104673218
chr6	104673243	104673244
chr6	104673254	104673255
chr6	104673263	104673264
chr6	104673269	104673270
chr6	104673422	104673423
chr6	104673582	104673583
chr6	104673666	104673667
chr6	104674153	104674154
chr6	104674292	104674293
chr6	104674741	104674742
chr6	104674755	104674756
chr6	104674846	104674847
chr6	104674888	104674889
chr6	104675039	104675040
chr6	104675118	104675119
chr6	104675133	104675134
chr6	104675247	104675248
chr6	104675290	104675291
chr6	104675301	104675302
chr6	104675326	104675327
chr6	104675361	104675362
chr6	104675384	104675385
chr6	104675521	104675522
chr6	104675533	104675534
chr6	104675541	104675542
chr6	104675542	104675543
chr6	104675712	104675713
chr6	104675721	104675722
chr6	104675874	104675875
chr6	104675916	104675917
chr6	104676057	104676058
chr6	104676084	104676085
chr6	104676088	104676089
chr6	104676174	104676175
chr6	104676184	104676185
chr6	104676283	104676284
chr6	104676341	104676342
chr6	104676349	104676350
chr6	104676367	104676368
chr6	104676404	104676405
chr6	104676421	104676422
chr6	104676438	104676439
chr6	104676548	104676549
chr6	104676654	104676655
chr6	104676692	104676693
chr6	104676696	104676697
chr6	104676709	104676710
chr6	104676775	104676776
chr6	104676792	104676793
chr6	104676819	104676820
chr6	104676853	104676854
chr6	104676889	104676890
chr6	104677043	104677044
chr6	104677068	104677069
chr6	104677071	104677072
chr6	104677128	104677129
chr6	104677132	104677133
chr6	104677142	104677143
chr6	104677183	104677184
chr6	104677262	104677263
chr6	104677720	104677721
chr6	104677722	104677723
chr6	104677778	104677779
chr6	104677803	104677804
chr6	104677886	104677887
chr6	104677926	104677927
chr6	104677992	104677993
chr6	104678148	104678149
chr6	104678158	104678159
chr6	104678183	104678184
chr6	104678184	104678185
chr6	104678325	104678326
chr6	104678492	104678493
chr6	104678503	104678504
chr6	104678532	104678533
chr6	104678623	104678624
chr6	104678624	104678625
chr6	104678720	104678721
chr6	104678724	104678725
chr6	104678733	104678734
chr6	104678824	104678825
chr6	104678832	104678833
chr6	104678834	104678835
chr6	104678836	104678837
chr6	104678983	104678984
chr6	104679082	104679083
chr6	104679106	104679107
chr6	104679211	104679212
chr6	104679268	104679269
chr6	104679317	104679318
chr6	104679339	104679340
chr6	104679341	104679342
chr6	104679474	104679475
chr6	104679487	104679488
chr6	104679533	104679534
chr6	104679593	104679594
chr6	104679610	104679611
chr6	104679629	104679630
chr6	104679650	104679651
chr6	104679673	104679674
chr6	104679827	104679828
chr6	104679928	104679929
chr6	104679971	104679972
chr6	104680295	104680296
chr6	104680329	104680330
chr6	104680707	104680708
chr6	104680732	104680733
chr6	104680803	104680804
chr6	104681069	104681070
chr6	104681298	104681299
chr6	104681948	104681949
chr6	104682277	104682278
chr6	104682332	104682333
chr6	104682444	104682445
chr6	104682521	104682522
chr6	104682523	104682524
chr6	104682536	104682537
chr6	104682537	104682538
chr6	104682567	104682568
chr6	104682748	104682749
chr6	104682769	104682770
chr6	104682775	104682776
chr6	104682950	104682951
chr6	104683030	104683031
chr6	104683090	104683091
chr6	104683092	104683093
chr6	104683116	104683117
chr6	104683124	104683125
chr6	104683125	104683126
chr6	104683255	104683256
chr6	104683259	104683260
chr6	104683412	104683413
chr6	104684228	104684229
chr6	104684269	104684270
chr6	104684362	104684363
chr6	104684425	104684426
chr6	104684748	104684749
chr6	104685016	104685017
chr6	104686463	104686464
chr6	104687079	104687080
chr6	104687411	104687412
chr6	104687488	104687489
chr6	104688102	104688103
chr6	104689613	104689614
chr6	104689655	104689656
chr6	104689721	104689722
chr6	104690307	104690308
chr6	104690607	104690608
chr6	104690768	104690769
chr6	104690892	104690893
chr6	104691095	104691096
chr6	104691357	104691358
chr6	104691645	104691646
chr6	104692006	104692007
chr6	104692069	104692070
chr6	104692885	104692886
chr6	104693920	104693921
chr6	104694278	104694279
chr6	104694366	104694367
chr6	104694419	104694420
chr6	104695076	104695077
chr6	104695371	104695372
chr6	104695433	104695434
chr6	104695441	104695442
chr6	104697244	104697245
chr6	104697309	104697310
chr6	104698141	104698142
chr6	104698143	104698144
chr6	104698421	104698422
chr6	104700262	104700263
chr6	104700560	104700561
chr6	104700716	104700717
chr6	104700858	104700859
chr6	104700903	104700904
chr6	104701415	104701416
chr6	104701464	104701465
chr6	104701465	104701466
chr6	104701938	104701939
chr6	104702008	104702009
chr6	104702212	104702213
chr6	104703265	104703266
chr6	104704127	104704128
chr6	104704324	104704325
chr6	104704441	104704442
chr6	104704676	104704677
chr6	104704852	104704853
chr6	104705078	104705079
chr6	104705088	104705089
chr6	104705245	104705246
chr6	104705350	104705351
chr6	104705851	104705852
chr6	104705903	104705904
chr6	104705914	104705915
chr6	104705958	104705959
chr6	104705997	104705998
chr6	104706142	104706143
chr6	104706187	104706188
chr6	104706494	104706495
chr6	104706642	104706643
chr6	104706927	104706928
chr6	104707600	104707601
chr6	104707729	104707730
chr6	104708543	104708544
chr6	104708762	104708763
chr6	104709875	104709876
chr6	104709951	104709952
chr6	104709994	104709995
chr6	104710351	104710352
chr6	104710781	104710782
chr6	104710967	104710968
chr6	104711799	104711800
chr6	104711980	104711981
chr6	104712283	104712284
chr6	104713183	104713184
chr6	104713394	104713395
chr6	104713565	104713566
chr6	104714132	104714133
chr6	104715303	104715304
chr6	104715409	104715410
chr6	104715683	104715684
chr6	104715686	104715687
chr6	104715974	104715975
chr6	104716753	104716754
chr6	104717851	104717852
chr6	104717978	104717979
chr6	104717989	104717990
chr6	104718376	104718377
chr6	104718570	104718571
chr6	104718900	104718901
chr6	104719219	104719220
chr6	104719533	104719534
chr6	104719759	104719760
chr6	104720101	104720102
chr6	104720633	104720634
chr6	104720767	104720768
chr6	104720789	104720790
chr6	104721089	104721090
chr6	104721511	104721512
chr6	104721581	104721582
chr6	104721793	104721794
chr6	104722697	104722698
chr6	104723445	104723446
chr6	104723450	104723451
chr6	104723487	104723488
chr6	104723489	104723490
chr6	104723782	104723783
chr6	104723795	104723796
chr6	104723931	104723932
chr6	104724464	104724465
chr6	104724788	104724789
chr6	104724955	104724956
chr6	104725531	104725532
chr6	104725627	104725628
chr6	104725669	104725670
chr6	104725857	104725858
chr6	104726335	104726336
chr6	104726362	104726363
chr6	104726377	104726378
chr6	104726471	104726472
chr6	104726499	104726500
chr6	104726559	104726560
chr6	104726687	104726688
chr6	104726688	104726689
chr6	104726710	104726711
chr6	104726814	104726815
chr6	104726948	104726949
chr6	104727042	104727043
chr6	104727205	104727206
chr6	104727339	104727340
chr6	104727940	104727941
chr6	104727950	104727951
chr6	104727954	104727955
chr6	104727980	104727981
chr6	104728000	104728001
chr6	104728016	104728017
chr6	104728070	104728071
chr6	104728165	104728166
chr6	104728636	104728637
chr6	104728737	104728738
chr6	104728838	104728839
chr6	104728937	104728938
chr6	104729017	104729018
chr6	104729018	104729019
chr6	104729443	104729444
chr6	104730621	104730622
chr6	104730625	104730626
chr6	104730653	104730654
chr6	104730930	104730931
chr6	104731481	104731482
chr6	104731736	104731737
chr6	104732800	104732801
chr6	104734577	104734578
chr6	104734745	104734746
chr6	104735352	104735353
chr6	104735859	104735860
chr6	104735899	104735900
chr6	104735972	104735973
chr6	104735979	104735980
chr6	104736316	104736317
chr6	104736363	104736364
chr6	104736488	104736489
chr6	104736492	104736493
chr6	104736515	104736516
chr6	104736619	104736620
chr6	104736651	104736652
chr6	104736734	104736735
chr6	104736758	104736759
chr6	104737193	104737194
chr6	104737350	104737351
chr6	104737386	104737387
chr6	104737455	104737456
chr6	104737545	104737546
chr6	104737780	104737781
chr6	104737850	104737851
chr6	104738229	104738230
chr6	104738480	104738481
chr6	104738563	104738564
chr6	104738665	104738666
chr6	104738706	104738707
chr6	104738859	104738860
chr6	104738947	104738948
chr6	104738950	104738951
chr6	104739035	104739036
chr6	104739294	104739295
chr6	104739521	104739522
chr6	104739666	104739667
chr6	104740001	104740002
chr6	104740112	104740113
chr6	104740382	104740383
chr6	104741101	104741102
chr6	104741124	104741125
chr6	104741457	104741458
chr6	104741481	104741482
chr6	104741541	104741542
chr6	104741688	104741689
chr6	104741876	104741877
chr6	104742079	104742080
chr6	104742082	104742083
chr6	104742153	104742154
chr6	104742191	104742192
chr6	104742192	104742193
chr6	104742228	104742229
chr6	104742240	104742241
chr6	104742268	104742269
chr6	104742277	104742278
chr6	104742307	104742308
chr6	104742361	104742362
chr6	104742445	104742446
chr6	104742540	104742541
chr6	104742643	104742644
chr6	104742845	104742846
chr6	104743672	104743673
chr6	104743732	104743733
chr6	104743943	104743944
chr6	104744237	104744238
chr6	104744439	104744440
chr6	104744695	104744696
chr6	104744732	104744733
chr6	104744842	104744843
chr6	104744861	104744862
chr6	104745416	104745417
chr6	104745519	104745520
chr6	104745549	104745550
chr6	104745550	104745551
chr6	104746144	104746145
chr6	104746483	104746484
chr6	104746606	104746607
chr6	104747036	104747037
chr6	104747262	104747263
chr6	104747312	104747313
chr6	104747823	104747824
chr6	104748265	104748266
chr6	104748276	104748277
chr6	104748277	104748278
chr6	104748463	104748464
chr6	104748528	104748529
chr6	104748614	104748615
chr6	104748743	104748744
chr6	104749146	104749147
chr6	104749235	104749236
chr6	104749621	104749622
chr6	104749721	104749722
chr6	104750224	104750225
chr6	104750647	104750648
chr6	104751122	104751123
chr6	104751195	104751196
chr6	104751538	104751539
chr6	104751553	104751554
chr6	104751557	104751558
chr6	104751561	104751562
chr6	104751565	104751566
chr6	104751637	104751638
chr6	104751887	104751888
chr6	104752317	104752318
chr6	104753112	104753113
chr6	104753207	104753208
chr6	104754625	104754626
chr6	104754786	104754787
chr6	104755134	104755135
chr6	104755801	104755802
chr6	104756491	104756492
chr6	104756518	104756519
chr6	104756728	104756729
chr6	104756753	104756754
chr6	104756938	104756939
chr6	104756983	104756984
chr6	104757114	104757115
chr6	104757217	104757218
chr6	104757307	104757308
chr6	104757381	104757382
chr6	104757566	104757567
chr6	104757676	104757677
chr6	104757952	104757953
chr6	104758336	104758337
chr6	104758370	104758371
chr6	104758546	104758547
chr6	104758765	104758766
chr6	104759043	104759044
chr6	104759148	104759149
chr6	104759189	104759190
chr6	104759331	104759332
chr6	104759496	104759497
chr6	104759876	104759877
chr6	104759974	104759975
chr6	104760360	104760361
chr6	104760363	104760364
chr6	104760546	104760547
chr6	104760568	104760569
chr6	104760570	104760571
chr6	104760685	104760686
chr6	104761132	104761133
chr6	104761234	104761235
chr6	104761662	104761663
chr6	104762106	104762107
chr6	104762134	104762135
chr6	104762259	104762260
chr6	104762355	104762356
chr6	104762826	104762827
chr6	104762845	104762846
chr6	104762916	104762917
chr6	104763055	104763056
chr6	104763064	104763065
chr6	104763066	104763067
chr6	104763112	104763113
chr6	104763171	104763172
chr6	104763248	104763249
chr6	104763256	104763257
chr6	104763412	104763413
chr6	104763708	104763709
chr6	104763767	104763768
chr6	104763966	104763967
chr6	104764187	104764188
chr6	104764551	104764552
chr6	104764878	104764879
chr6	104764924	104764925
chr6	104765165	104765166
chr6	104765211	104765212
chr6	104765558	104765559
chr6	104765728	104765729
chr6	104765982	104765983
chr6	104766375	104766376
chr6	104766573	104766574
chr6	104766971	104766972
chr6	104767019	104767020
chr6	104767286	104767287
chr6	104767432	104767433
chr6	104767883	104767884
chr6	104768375	104768376
chr6	104768387	104768388
chr6	104768587	104768588
chr6	104768721	104768722
chr6	104768792	104768793
chr6	104769738	104769739
chr6	104770022	104770023
chr6	104770031	104770032
chr6	104770050	104770051
chr6	104770100	104770101
chr6	104770193	104770194
chr6	104770490	104770491
chr6	104770524	104770525
chr6	104770624	104770625
chr6	104770749	104770750
chr6	104770982	104770983
chr6	104771928	104771929
chr6	104772648	104772649
chr6	104772921	104772922
chr6	104772971	104772972
chr6	104772992	104772993
chr6	104773022	104773023
chr6	104773025	104773026
chr6	104773028	104773029
chr6	104773042	104773043
chr6	104773048	104773049
chr6	104773300	104773301
chr6	104773864	104773865
chr6	104773915	104773916
chr6	104773927	104773928
chr6	104774011	104774012
chr6	104774173	104774174
chr6	104774236	104774237
chr6	104774354	104774355
chr6	104774634	104774635
chr6	104774720	104774721
chr6	104774762	104774763
chr6	104774777	104774778
chr6	104774812	104774813
chr6	104774961	104774962
chr6	104774973	104774974
chr6	104775021	104775022
chr6	104775039	104775040
chr6	104775085	104775086
chr6	104775113	104775114
chr6	104775141	104775142
chr6	104775216	104775217
chr6	104775273	104775274
chr6	104775439	104775440
chr6	104775448	104775449
chr6	104775551	104775552
chr6	104775600	104775601
chr6	104775618	104775619
chr6	104775843	104775844
chr6	104775902	104775903
chr6	104775910	104775911
chr6	104775957	104775958
chr6	104775988	104775989
chr6	104776017	104776018
chr6	104776113	104776114
chr6	104776135	104776136
chr6	104776182	104776183
chr6	104776254	104776255
chr6	104776482	104776483
chr6	104776554	104776555
chr6	104776608	104776609
chr6	104776631	104776632
chr6	104776903	104776904
chr6	104776966	104776967
chr6	104776970	104776971
chr6	104776985	104776986
chr6	104777021	104777022
chr6	104777122	104777123
chr6	104777127	104777128
chr6	104777133	104777134
chr6	104777207	104777208
chr6	104777210	104777211
chr6	104777215	104777216
chr6	104777344	104777345
chr6	104777551	104777552
chr6	104777883	104777884
chr6	104777907	104777908
chr6	104778494	104778495
chr6	104778741	104778742
chr6	104779126	104779127
chr6	104779129	104779130
chr6	104779802	104779803
chr6	104780012	104780013
chr6	104780339	104780340
chr6	104780787	104780788
chr6	104780793	104780794
chr6	104781650	104781651
chr6	104781669	104781670
chr6	104781798	104781799
chr6	104781816	104781817
chr6	104781818	104781819
chr6	104781972	104781973
chr6	104782071	104782072
chr6	104782213	104782214
chr6	104782351	104782352
chr6	104782436	104782437
chr6	104782639	104782640
chr6	104783204	104783205
chr6	104783216	104783217
chr6	104783237	104783238
chr6	104783356	104783357
chr6	104783596	104783597
chr6	104784233	104784234
chr6	104784755	104784756
chr6	104785041	104785042
chr6	104785317	104785318
chr6	104785352	104785353
chr6	104785356	104785357
chr6	104785408	104785409
chr6	104785417	104785418
chr6	104785698	104785699
chr6	104785710	104785711
chr6	104786989	104786990
chr6	104787021	104787022
chr6	104787080	104787081
chr6	104788886	104788887
chr6	104789140	104789141
chr6	104789322	104789323
chr6	104789477	104789478
chr6	104789733	104789734
chr6	104789990	104789991
chr6	104790150	104790151
chr6	104790396	104790397
chr6	104790495	104790496
chr6	104794042	104794043
chr6	104794395	104794396
chr6	104794537	104794538
chr6	104794681	104794682
chr6	104795557	104795558
chr6	104795580	104795581
chr6	104796901	104796902
chr6	104797776	104797777
chr6	104802322	104802323
chr6	104803230	104803231
chr6	104804780	104804781
chr6	104807661	104807662
chr6	104807999	104808000
chr6	104808275	104808276
chr6	104810498	104810499
chr6	104812897	104812898
chr6	104813290	104813291
chr6	104813315	104813316
chr6	104814660	104814661
chr6	104815262	104815263
chr6	104815864	104815865
chr6	104816083	104816084
chr6	104816657	104816658
chr6	104817214	104817215
chr6	104817402	104817403
chr6	104817459	104817460
chr6	104817786	104817787
chr6	104817808	104817809
chr6	104817943	104817944
chr6	104818127	104818128
chr6	104818146	104818147
chr6	104818176	104818177
chr6	104818288	104818289
chr6	104818401	104818402
chr6	104818635	104818636
chr6	104818787	104818788
chr6	104819046	104819047
chr6	104819701	104819702
chr6	104819993	104819994
chr6	104820550	104820551
chr6	104820951	104820952
chr6	104822091	104822092
chr6	104822709	104822710
chr6	104822898	104822899
chr6	104823517	104823518
chr6	104824381	104824382
chr6	104824545	104824546
chr6	104824571	104824572
chr6	104825052	104825053
chr6	104825053	104825054
chr6	104825682	104825683
chr6	104825846	104825847
chr6	104826267	104826268
chr6	104826996	104826997
chr6	104827529	104827530
chr6	104827982	104827983
chr6	104828034	104828035
chr6	104828069	104828070
chr6	104828406	104828407
chr6	104828773	104828774
chr6	104828918	104828919
chr6	104829212	104829213
chr6	104829213	104829214
chr6	104829504	104829505
chr6	104829527	104829528
chr6	104829658	104829659
chr6	104829716	104829717
chr6	104829800	104829801
chr6	104829901	104829902
chr6	104830032	104830033
chr6	104830441	104830442
chr6	104830454	104830455
chr6	104830751	104830752
chr6	104831570	104831571
chr6	104832258	104832259
chr6	104832627	104832628
chr6	104832722	104832723
chr6	104833617	104833618
chr6	104833948	104833949
chr6	104834009	104834010
chr6	104834464	104834465
chr6	104834465	104834466
chr6	104835235	104835236
chr6	104835440	104835441
chr6	104835492	104835493
chr6	104836077	104836078
chr6	104836475	104836476
chr6	104836840	104836841
chr6	104836910	104836911
chr6	104837441	104837442
chr6	104837537	104837538
chr6	104837954	104837955
chr6	104837959	104837960
chr6	104838020	104838021
chr6	104839049	104839050
chr6	104839809	104839810
chr6	104840699	104840700
chr6	104841150	104841151
chr6	104843217	104843218
chr6	104843631	104843632
chr6	104843665	104843666
chr6	104844320	104844321
chr6	104844815	104844816
chr6	104845092	104845093
chr6	104845447	104845448
chr6	104845459	104845460
chr6	104845570	104845571
chr6	104845678	104845679
chr6	104846466	104846467
chr6	104846608	104846609
chr6	104847141	104847142
chr6	104847211	104847212
chr6	104847376	104847377
chr6	104847493	104847494
chr6	104847535	104847536
chr6	104847565	104847566
chr6	104847947	104847948
chr6	104847956	104847957
chr6	104848118	104848119
chr6	104848221	104848222
chr6	104848492	104848493
chr6	104848497	104848498
chr6	104848506	104848507
chr6	104848522	104848523
chr6	104848526	104848527
chr6	104850321	104850322
chr6	104850366	104850367
chr6	104850380	104850381
chr6	104850386	104850387
chr6	104850408	104850409
chr6	104850482	104850483
chr6	104850566	104850567
chr6	104850650	104850651
chr6	104850675	104850676
chr6	104850721	104850722
chr6	104850756	104850757
chr6	104850767	104850768
chr6	104850768	104850769
chr6	104850774	104850775
chr6	104850776	104850777
chr6	104850806	104850807
chr6	104850807	104850808
chr6	104850808	104850809
chr6	104850839	104850840
chr6	104850840	104850841
chr6	104850846	104850847
chr6	104850912	104850913
chr6	104850927	104850928
chr6	104850938	104850939
chr6	104850939	104850940
chr6	104850949	104850950
chr6	104850963	104850964
chr6	104851024	104851025
chr6	104851028	104851029
chr6	104851047	104851048
chr6	104851051	104851052
chr6	104851083	104851084
chr6	104851093	104851094
chr6	104851106	104851107
chr6	104851124	104851125
chr6	104851206	104851207
chr6	104851249	104851250
chr6	104851250	104851251
chr6	104851374	104851375
chr6	104851384	104851385
chr6	104851424	104851425
chr6	104851480	104851481
chr6	104851485	104851486
chr6	104851511	104851512
chr6	104851583	104851584
chr6	104851612	104851613
chr6	104851632	104851633
chr6	104851653	104851654
chr6	104851664	104851665
chr6	104851746	104851747
chr6	104851756	104851757
chr6	104851810	104851811
chr6	104851821	104851822
chr6	104851828	104851829
chr6	104851879	104851880
chr6	104851913	104851914
chr6	104851922	104851923
chr6	104851930	104851931
chr6	104851931	104851932
chr6	104851965	104851966
chr6	104852022	104852023
chr6	104852050	104852051
chr6	104852076	104852077
chr6	104852085	104852086
chr6	104852094	104852095
chr6	104852124	104852125
chr6	104852148	104852149
chr6	104852178	104852179
chr6	104852258	104852259
chr6	104852487	104852488
chr6	104852577	104852578
chr6	104852640	104852641
chr6	104852689	104852690
chr6	104852734	104852735
chr6	104852780	104852781
chr6	104852817	104852818
chr6	104852910	104852911
chr6	104852968	104852969
chr6	104852982	104852983
chr6	104852986	104852987
chr6	104852991	104852992
chr6	104853015	104853016
chr6	104853235	104853236
chr6	104853257	104853258
chr6	104853318	104853319
chr6	104853319	104853320
chr6	104853367	104853368
chr6	104853384	104853385
chr6	104853392	104853393
chr6	104853393	104853394
chr6	104853486	104853487
chr6	104853519	104853520
chr6	104853547	104853548
chr6	104853574	104853575
chr6	104853575	104853576
chr6	104853640	104853641
chr6	104853662	104853663
chr6	104853760	104853761
chr6	104853798	104853799
chr6	104853799	104853800
chr6	104853806	104853807
chr6	104853808	104853809
chr6	104853851	104853852
chr6	104853921	104853922
chr6	104853980	104853981
chr6	104854056	104854057
chr6	104854058	104854059
chr6	104854159	104854160
chr6	104854232	104854233
chr6	104854282	104854283
chr6	104854308	104854309
chr6	104854321	104854322
chr6	104854332	104854333
chr6	104854353	104854354
chr6	104854940	104854941
chr6	104855018	104855019
chr6	104855050	104855051
chr6	104855069	104855070
chr6	104855079	104855080
chr6	104855153	104855154
chr6	104855173	104855174
chr6	104855187	104855188
chr6	104855241	104855242
chr6	104855256	104855257
chr6	104855291	104855292
chr6	104855458	104855459
chr6	104855493	104855494
chr6	104855583	104855584
chr6	104856034	104856035
chr6	104856149	104856150
chr6	104856168	104856169
chr6	104856231	104856232
chr6	104856243	104856244
chr6	104856471	104856472
chr6	104856552	104856553
chr6	104856788	104856789
chr6	104856881	104856882
chr6	104856924	104856925
chr6	104858919	104858920
chr6	104859034	104859035
chr6	104859118	104859119
chr6	104859285	104859286
chr6	104859291	104859292
chr6	104859502	104859503
chr6	104859675	104859676
chr6	104859748	104859749
chr6	104859771	104859772
chr6	104860038	104860039
chr6	104860095	104860096
chr6	104860098	104860099
chr6	104860219	104860220
chr6	104860242	104860243
chr6	104860276	104860277
chr6	104860277	104860278
chr6	104860301	104860302
chr6	104860361	104860362
chr6	104860363	104860364
chr6	104860369	104860370
chr6	104860374	104860375
chr6	104860605	104860606
chr6	104860612	104860613
chr6	104860672	104860673
chr6	104860751	104860752
chr6	104860778	104860779
chr6	104860796	104860797
chr6	104860825	104860826
chr6	104860917	104860918
chr6	104860947	104860948
chr6	104860971	104860972
chr6	104861000	104861001
chr6	104861006	104861007
chr6	104861018	104861019
chr6	104861050	104861051
chr6	104861065	104861066
chr6	104861069	104861070
chr6	104861140	104861141
chr6	104861181	104861182
chr6	104861205	104861206
chr6	104861238	104861239
chr6	104861248	104861249
chr6	104861362	104861363
chr6	104861384	104861385
chr6	104861401	104861402
chr6	104861495	104861496
chr6	104861561	104861562
chr6	104861618	104861619
chr6	104861673	104861674
chr6	104861678	104861679
chr6	104861795	104861796
chr6	104861883	104861884
chr6	104862170	104862171
chr6	104862193	104862194
chr6	104862244	104862245
chr6	104862717	104862718
chr6	104863721	104863722
chr6	104863901	104863902
chr6	104864050	104864051
chr6	104864650	104864651
chr6	104865284	104865285
chr6	104865339	104865340
chr6	104865711	104865712
chr6	104865787	104865788
chr6	104865799	104865800
chr6	104865818	104865819
chr6	104866023	104866024
chr6	104866284	104866285
chr6	104866315	104866316
chr6	104866377	104866378
chr6	104866565	104866566
chr6	104866876	104866877
chr6	104866888	104866889
chr6	104866890	104866891
chr6	104867019	104867020
chr6	104867143	104867144
chr6	104867202	104867203
chr6	104867246	104867247
chr6	104867419	104867420
chr6	104867446	104867447
chr6	104867615	104867616
chr6	104867626	104867627
chr6	104867667	104867668
chr6	104867733	104867734
chr6	104867804	104867805
chr6	104867852	104867853
chr6	104870122	104870123
chr6	104871451	104871452
chr6	104871452	104871453
chr6	104872564	104872565
chr6	104874140	104874141
chr6	104874463	104874464
chr6	104874965	104874966
chr6	104874969	104874970
chr6	104875039	104875040
chr6	104875057	104875058
chr6	104875153	104875154
chr6	104875234	104875235
chr6	104875485	104875486
chr6	104876512	104876513
chr6	104876804	104876805
chr6	104876839	104876840
chr6	104877587	104877588
chr6	104878494	104878495
chr6	104878539	104878540
chr6	104878598	104878599
chr6	104878613	104878614
chr6	104878800	104878801
chr6	104879007	104879008
chr6	104879080	104879081
chr6	104879122	104879123
chr6	104879221	104879222
chr6	104879261	104879262
chr6	104879324	104879325
chr6	104879604	104879605
chr6	104880292	104880293
chr6	104880312	104880313
chr6	104880352	104880353
chr6	104880353	104880354
chr6	104880414	104880415
chr6	104880622	104880623
chr6	104881055	104881056
chr6	104881074	104881075
chr6	104881131	104881132
chr6	104881165	104881166
chr6	104881325	104881326
chr6	104881725	104881726
chr6	104881853	104881854
chr6	104882003	104882004
chr6	104882054	104882055
chr6	104882088	104882089
chr6	104882111	104882112
chr6	104882577	104882578
chr6	104882624	104882625
chr6	104882674	104882675
chr6	104883363	104883364
chr6	104883499	104883500
chr6	104883697	104883698
chr6	104883709	104883710
chr6	104883736	104883737
chr6	104883738	104883739
chr6	104883796	104883797
chr6	104883887	104883888
chr6	104884093	104884094
chr6	104884287	104884288
chr6	104884349	104884350
chr6	104884569	104884570
chr6	104884593	104884594
chr6	104884987	104884988
chr6	104885463	104885464
chr6	104885623	104885624
chr6	104885635	104885636
chr6	104886036	104886037
chr6	104886128	104886129
chr6	104886221	104886222
chr6	104886234	104886235
chr6	104886255	104886256
chr6	104886365	104886366
chr6	104886584	104886585
chr6	104886762	104886763
chr6	104886765	104886766
chr6	104886963	104886964
chr6	104887122	104887123
chr6	104887130	104887131
chr6	104887438	104887439
chr6	104887607	104887608
chr6	104887829	104887830
chr6	104887877	104887878
chr6	104887928	104887929
chr6	104887939	104887940
chr6	104887955	104887956
chr6	104888004	104888005
chr6	104888036	104888037
chr6	104888057	104888058
chr6	104888153	104888154
chr6	104888155	104888156
chr6	104888160	104888161
chr6	104888213	104888214
chr6	104888216	104888217
chr6	104888231	104888232
chr6	104888233	104888234
chr6	104888260	104888261
chr6	104888276	104888277
chr6	104888661	104888662
chr6	104888694	104888695
chr6	104888938	104888939
chr6	104888973	104888974
chr6	104889049	104889050
chr6	104889098	104889099
chr6	104889102	104889103
chr6	104889289	104889290
chr6	104889367	104889368
chr6	104889709	104889710
chr6	104890910	104890911
chr6	104891105	104891106
chr6	104891399	104891400
chr6	104891596	104891597
chr6	104891685	104891686
chr6	104892010	104892011
chr6	104893429	104893430
chr6	104893707	104893708
chr6	104893771	104893772
chr6	104894071	104894072
chr6	104894088	104894089
chr6	104894143	104894144
chr6	104894301	104894302
chr6	104894949	104894950
chr6	104895086	104895087
chr6	104895548	104895549
chr6	104895772	104895773
chr6	104895829	104895830
chr6	104896535	104896536
chr6	104897505	104897506
chr6	104898059	104898060
chr6	104898097	104898098
chr6	104898195	104898196
chr6	104898674	104898675
chr6	104899237	104899238
chr6	104899353	104899354
chr6	104899760	104899761
chr6	104899969	104899970
chr6	104900114	104900115
chr6	104900134	104900135
chr6	104900195	104900196
chr6	104900273	104900274
chr6	104900829	104900830
chr6	104901007	104901008
chr6	104901106	104901107
chr6	104901220	104901221
chr6	104901267	104901268
chr6	104901470	104901471
chr6	104901535	104901536
chr6	104901558	104901559
chr6	104901560	104901561
chr6	104901570	104901571
chr6	104901581	104901582
chr6	104901879	104901880
chr6	104901918	104901919
chr6	104901938	104901939
chr6	104902152	104902153
chr6	104902213	104902214
chr6	104902290	104902291
chr6	104902308	104902309
chr6	104902364	104902365
chr6	104902386	104902387
chr6	104902415	104902416
chr6	104902566	104902567
chr6	104902624	104902625
chr6	104902675	104902676
chr6	104903089	104903090
chr6	104903185	104903186
chr6	104903190	104903191
chr6	104903636	104903637
chr6	104903648	104903649
chr6	104903830	104903831
chr6	104903923	104903924
chr6	104904368	104904369
chr6	104905305	104905306
chr6	104905601	104905602
chr6	104905818	104905819
chr6	104905827	104905828
chr6	104906181	104906182
chr6	104906381	104906382
chr6	104906799	104906800
chr6	104907121	104907122
chr6	104907412	104907413
chr6	104907778	104907779
chr6	104908163	104908164
chr6	104908685	104908686
chr6	104909075	104909076
chr6	104910168	104910169
chr6	104910178	104910179
chr6	104910652	104910653
chr6	104911473	104911474
chr6	104912114	104912115
chr6	104913123	104913124
chr6	104913265	104913266
chr6	104914237	104914238
chr6	104914344	104914345
chr6	104914345	104914346
chr6	104914625	104914626
chr6	104915305	104915306
chr6	104915436	104915437
chr6	104916107	104916108
chr6	104916146	104916147
chr6	104916712	104916713
chr6	104916716	104916717
chr6	104916720	104916721
chr6	104917690	104917691
chr6	104917913	104917914
chr6	104918168	104918169
chr6	104918287	104918288
chr6	104918589	104918590
chr6	104918830	104918831
chr6	104919428	104919429
chr6	104919438	104919439
chr6	104920199	104920200
chr6	104920709	104920710
chr6	104921030	104921031
chr6	104921224	104921225
chr6	104921272	104921273
chr6	104921331	104921332
chr6	104921671	104921672
chr6	104921690	104921691
chr6	104922128	104922129
chr6	104923347	104923348
chr6	104923538	104923539
chr6	104924044	104924045
chr6	104924116	104924117
chr6	104924328	104924329
chr6	104924530	104924531
chr6	104925576	104925577
chr6	104927736	104927737
chr6	104927923	104927924
chr6	104928331	104928332
chr6	104930579	104930580
chr6	104930756	104930757
chr6	104931571	104931572
chr6	104931742	104931743
chr6	104932062	104932063
chr6	104932378	104932379
chr6	104934080	104934081
chr6	104934699	104934700
chr6	104934872	104934873
chr6	104935206	104935207
chr6	104935209	104935210
chr6	104935238	104935239
chr6	104935316	104935317
chr6	104935379	104935380
chr6	104935514	104935515
chr6	104935576	104935577
chr6	104935637	104935638
chr6	104935881	104935882
chr6	104936035	104936036
chr6	104936061	104936062
chr6	104936083	104936084
chr6	104936088	104936089
chr6	104936101	104936102
chr6	104936151	104936152
chr6	104936187	104936188
chr6	104936190	104936191
chr6	104936252	104936253
chr6	104936478	104936479
chr6	104936526	104936527
chr6	104936653	104936654
chr6	104937179	104937180
chr6	104937471	104937472
chr6	104937927	104937928
chr6	104938703	104938704
chr6	104938956	104938957
chr6	104938963	104938964
chr6	104940712	104940713
chr6	104941369	104941370
chr6	104941383	104941384
chr6	104942105	104942106
chr6	104942516	104942517
chr6	104942522	104942523
chr6	104942542	104942543
chr6	104942587	104942588
chr6	104943080	104943081
chr6	104944351	104944352
chr6	104945013	104945014
chr6	104945038	104945039
chr6	104945269	104945270
chr6	104945278	104945279
chr6	104945291	104945292
chr6	104945335	104945336
chr6	104945636	104945637
chr6	104945653	104945654
chr6	104945705	104945706
chr6	104945721	104945722
chr6	104945743	104945744
chr6	104945829	104945830
chr6	104945851	104945852
chr6	104945878	104945879
chr6	104946046	104946047
chr6	104946170	104946171
chr6	104946188	104946189
chr6	104946792	104946793
chr6	104947279	104947280
chr6	104947359	104947360
chr6	104947380	104947381
chr6	104947822	104947823
chr6	104948061	104948062
chr6	104948360	104948361
chr6	104948820	104948821
chr6	104949097	104949098
chr6	104949253	104949254
chr6	104949603	104949604
chr6	104949617	104949618
chr6	104949757	104949758
chr6	104949761	104949762
chr6	104950020	104950021
chr6	104950875	104950876
chr6	104950878	104950879
chr6	104951216	104951217
chr6	104951582	104951583
chr6	104951616	104951617
chr6	104951656	104951657
chr6	104951660	104951661
chr6	104951747	104951748
chr6	104951835	104951836
chr6	104952005	104952006
chr6	104952026	104952027
chr6	104952052	104952053
chr6	104952055	104952056
chr6	104952072	104952073
chr6	104952273	104952274
chr6	104952590	104952591
chr6	104952591	104952592
chr6	104952592	104952593
chr6	104952889	104952890
chr6	104953029	104953030
chr6	104953054	104953055
chr6	104953478	104953479
chr6	104953700	104953701
chr6	104953835	104953836
chr6	104953896	104953897
chr6	104953925	104953926
chr6	104954144	104954145
chr6	104954156	104954157
chr6	104954189	104954190
chr6	104954326	104954327
chr6	104954335	104954336
chr6	104954360	104954361
chr6	104954502	104954503
chr6	104954513	104954514
chr6	104954604	104954605
chr6	104954841	104954842
chr6	104955059	104955060
chr6	104955790	104955791
chr6	104955939	104955940
chr6	104956067	104956068
chr6	104956213	104956214
chr6	104956220	104956221
chr6	104956262	104956263
chr6	104956387	104956388
chr6	104956394	104956395
chr6	104956446	104956447
chr6	104956521	104956522
chr6	104956531	104956532
chr6	104956538	104956539
chr6	104956547	104956548
chr6	104956592	104956593
chr6	104956829	104956830
chr6	104956894	104956895
chr6	104956963	104956964
chr6	104956974	104956975
chr6	104957103	104957104
chr6	104957142	104957143
chr6	104957181	104957182
chr6	104957335	104957336
chr6	104957371	104957372
chr6	104957520	104957521
chr6	104957536	104957537
chr6	104957553	104957554
chr6	104957645	104957646
chr6	104957740	104957741
chr6	104957862	104957863
chr6	104957906	104957907
chr6	104957923	104957924
chr6	104958134	104958135
chr6	104958135	104958136
chr6	104958362	104958363
chr6	104958429	104958430
chr6	104958644	104958645
chr6	104958786	104958787
chr6	104958796	104958797
chr6	104958847	104958848
chr6	104959005	104959006
chr6	104959292	104959293
chr6	104959304	104959305
chr6	104959313	104959314
chr6	104959501	104959502
chr6	104959691	104959692
chr6	104959697	104959698
chr6	104959792	104959793
chr6	104959840	104959841
chr6	104960209	104960210
chr6	104960210	104960211
chr6	104960364	104960365
chr6	104960513	104960514
chr6	104960563	104960564
chr6	104960565	104960566
chr6	104960568	104960569
chr6	104960612	104960613
chr6	104960719	104960720
chr6	104960843	104960844
chr6	104960856	104960857
chr6	104960908	104960909
chr6	104960938	104960939
chr6	104961062	104961063
chr6	104961238	104961239
chr6	104961731	104961732
chr6	104961742	104961743
chr6	104961882	104961883
chr6	104962003	104962004
chr6	104962174	104962175
chr6	104962181	104962182
chr6	104963090	104963091
chr6	104963388	104963389
chr6	104963733	104963734
chr6	104963747	104963748
chr6	104964123	104964124
chr6	104964242	104964243
chr6	104964405	104964406
chr6	104964577	104964578
chr6	104965192	104965193
chr6	104965418	104965419
chr6	104966128	104966129
chr6	104966232	104966233
chr6	104966242	104966243
chr6	104966877	104966878
chr6	104967073	104967074
chr6	104967434	104967435
chr6	104968148	104968149
chr6	104968375	104968376
chr6	104968688	104968689
chr6	104968964	104968965
chr6	104969713	104969714
chr6	104969736	104969737
chr6	104970724	104970725
chr6	104970873	104970874
chr6	104971127	104971128
chr6	104971224	104971225
chr6	104971226	104971227
chr6	104971513	104971514
chr6	104971573	104971574
chr6	104972225	104972226
chr6	104972395	104972396
chr6	104973483	104973484
chr6	104974536	104974537
chr6	104974738	104974739
chr6	104975495	104975496
chr6	104975508	104975509
chr6	104975639	104975640
chr6	104975693	104975694
chr6	104975828	104975829
chr6	104975887	104975888
chr6	104976324	104976325
chr6	104976341	104976342
chr6	104976421	104976422
chr6	104976455	104976456
chr6	104976463	104976464
chr6	104976535	104976536
chr6	104976776	104976777
chr6	104977390	104977391
chr6	104977531	104977532
chr6	104977915	104977916
chr6	104978069	104978070
chr6	104978297	104978298
chr6	104978719	104978720
chr6	104978888	104978889
chr6	104979512	104979513
chr6	104979715	104979716
chr6	104979720	104979721
chr6	104980072	104980073
chr6	104980208	104980209
chr6	104980750	104980751
chr6	104981207	104981208
chr6	104981212	104981213
chr6	104981246	104981247
chr6	104981326	104981327
chr6	104981331	104981332
chr6	104981336	104981337
chr6	104981351	104981352
chr6	104981588	104981589
chr6	104981638	104981639
chr6	104981791	104981792
chr6	104983017	104983018
chr6	104983089	104983090
chr6	104983230	104983231
chr6	104983639	104983640
chr6	104983818	104983819
chr6	104983854	104983855
chr6	104984029	104984030
chr6	104984030	104984031
chr6	104984173	104984174
chr6	104984442	104984443
chr6	104984485	104984486
chr6	104984552	104984553
chr6	104984633	104984634
chr6	104984723	104984724
chr6	104984883	104984884
chr6	104984887	104984888
chr6	104984927	104984928
chr6	104984957	104984958
chr6	104984961	104984962
chr6	104985011	104985012
chr6	104985036	104985037
chr6	104985124	104985125
chr6	104985271	104985272
chr6	104985379	104985380
chr6	104985434	104985435
chr6	104985607	104985608
chr6	104985842	104985843
chr6	104986014	104986015
chr6	104986018	104986019
chr6	104986441	104986442
chr6	104986689	104986690
chr6	104986774	104986775
chr6	104986775	104986776
chr6	104986839	104986840
chr6	104987509	104987510
chr6	104987709	104987710
chr6	104987939	104987940
chr6	104987954	104987955
chr6	104987960	104987961
chr6	104987969	104987970
chr6	104987972	104987973
chr6	104988401	104988402
chr6	104988959	104988960
chr6	104989148	104989149
chr6	104989157	104989158
chr6	104989226	104989227
chr6	104989533	104989534
chr6	104989777	104989778
chr6	104989858	104989859
chr6	104991382	104991383
chr6	104991419	104991420
chr6	104992828	104992829
chr6	104994371	104994372
chr6	104994424	104994425
chr6	104994895	104994896
chr6	104995454	104995455
chr6	104995769	104995770
chr6	104996071	104996072
chr6	104997158	104997159
chr6	104997282	104997283
chr6	104997446	104997447
chr6	104997644	104997645
chr6	104998360	104998361
chr6	104998941	104998942
chr6	104999408	104999409
chr6	105000105	105000106
chr6	105000288	105000289
chr6	105000752	105000753
chr6	105001825	105001826
chr6	105001894	105001895
chr6	105002796	105002797
chr6	105003287	105003288
chr6	105003306	105003307
chr6	105004062	105004063
chr6	105005096	105005097
chr6	105005338	105005339
chr6	105005533	105005534
chr6	105007062	105007063
chr6	105007447	105007448
chr6	105007562	105007563
chr6	105007604	105007605
chr6	105007992	105007993
chr6	105009088	105009089
chr6	105010595	105010596
chr6	105010875	105010876
chr6	105011200	105011201
chr6	105011460	105011461
chr6	105011515	105011516
chr6	105011814	105011815
chr6	105011878	105011879
chr6	105012202	105012203
chr6	105013138	105013139
chr6	105013809	105013810
chr6	105014330	105014331
chr6	105014488	105014489
chr6	105014625	105014626
chr6	105014792	105014793
chr6	105015515	105015516
chr6	105015825	105015826
chr6	105016161	105016162
chr6	105016407	105016408
chr6	105018695	105018696
chr6	105020562	105020563
chr6	105021024	105021025
chr6	105021534	105021535
chr6	105021837	105021838
chr6	105022874	105022875
chr6	105023383	105023384
chr6	105023983	105023984
chr6	105025505	105025506
chr6	105025911	105025912
chr6	105027867	105027868
chr6	105028399	105028400
chr6	105029580	105029581
chr6	105029877	105029878
chr6	105030538	105030539
chr6	105030614	105030615
chr6	105031708	105031709
chr6	105032001	105032002
chr6	105032040	105032041
chr6	105032523	105032524
chr6	105032590	105032591
chr6	105033388	105033389
chr6	105034023	105034024
chr6	105034093	105034094
chr6	105035691	105035692
chr6	105035778	105035779
chr6	105037682	105037683
chr6	105037760	105037761
chr6	105040345	105040346
chr6	105041930	105041931
chr6	105043415	105043416
chr6	105044781	105044782
chr6	105045367	105045368
chr6	105045655	105045656
chr6	105046315	105046316
chr6	105047026	105047027
chr6	105048908	105048909
chr6	105051585	105051586
chr6	105051687	105051688
chr6	105051776	105051777
chr6	105051777	105051778
chr6	105051976	105051977
chr6	105052221	105052222
chr6	105052262	105052263
chr6	105052330	105052331
chr6	105052468	105052469
chr6	105052567	105052568
chr6	105052614	105052615
chr6	105052644	105052645
chr6	105052785	105052786
chr6	105053933	105053934
chr6	105054041	105054042
chr6	105054140	105054141
chr6	105054357	105054358
chr6	105054358	105054359
chr6	105054440	105054441
chr6	105054683	105054684
chr6	105054739	105054740
chr6	105054850	105054851
chr6	105054907	105054908
chr6	105055079	105055080
chr6	105055087	105055088
chr6	105055288	105055289
chr6	105055359	105055360
chr6	105055360	105055361
chr6	105055930	105055931
chr6	105055980	105055981
chr6	105056200	105056201
chr6	105056511	105056512
chr6	105056636	105056637
chr6	105056702	105056703
chr6	105056822	105056823
chr6	105056863	105056864
chr6	105056919	105056920
chr6	105057025	105057026
chr6	105057226	105057227
chr6	105057256	105057257
chr6	105057677	105057678
chr6	105057850	105057851
chr6	105058359	105058360
chr6	105058503	105058504
chr6	105058524	105058525
chr6	105058970	105058971
chr6	105059284	105059285
chr6	105059703	105059704
chr6	105059737	105059738
chr6	105059813	105059814
chr6	105059890	105059891
chr6	105059892	105059893
chr6	105060037	105060038
chr6	105060069	105060070
chr6	105060177	105060178
chr6	105060179	105060180
chr6	105060243	105060244
chr6	105060265	105060266
chr6	105060404	105060405
chr6	105060447	105060448
chr6	105060456	105060457
chr6	105060501	105060502
chr6	105060517	105060518
chr6	105060572	105060573
chr6	105060637	105060638
chr6	105060676	105060677
chr6	105060727	105060728
chr6	105060802	105060803
chr6	105060825	105060826
chr6	105060842	105060843
chr6	105060844	105060845
chr6	105060857	105060858
chr6	105060866	105060867
chr6	105060979	105060980
chr6	105061007	105061008
chr6	105061050	105061051
chr6	105061087	105061088
chr6	105061124	105061125
chr6	105061146	105061147
chr6	105061148	105061149
chr6	105061228	105061229
chr6	105061322	105061323
chr6	105061554	105061555
chr6	105061592	105061593
chr6	105061605	105061606
chr6	105061614	105061615
chr6	105061616	105061617
chr6	105061689	105061690
chr6	105061706	105061707
chr6	105061717	105061718
chr6	105061722	105061723
chr6	105061779	105061780
chr6	105061932	105061933
chr6	105062003	105062004
chr6	105062039	105062040
chr6	105062088	105062089
chr6	105062096	105062097
chr6	105062104	105062105
chr6	105062167	105062168
chr6	105062242	105062243
chr6	105062292	105062293
chr6	105062302	105062303
chr6	105062311	105062312
chr6	105062334	105062335
chr6	105062387	105062388
chr6	105062395	105062396
chr6	105062407	105062408
chr6	105062423	105062424
chr6	105062485	105062486
chr6	105062489	105062490
chr6	105062572	105062573
chr6	105062600	105062601
chr6	105062616	105062617
chr6	105062620	105062621
chr6	105062666	105062667
chr6	105062691	105062692
chr6	105062947	105062948
chr6	105062953	105062954
chr6	105062962	105062963
chr6	105062988	105062989
chr6	105063011	105063012
chr6	105063041	105063042
chr6	105063080	105063081
chr6	105063199	105063200
chr6	105063210	105063211
chr6	105063226	105063227
chr6	105063246	105063247
chr6	105063249	105063250
chr6	105063267	105063268
chr6	105063313	105063314
chr6	105063324	105063325
chr6	105063333	105063334
chr6	105063344	105063345
chr6	105063405	105063406
chr6	105063424	105063425
chr6	105063440	105063441
chr6	105063448	105063449
chr6	105063482	105063483
chr6	105063554	105063555
chr6	105063557	105063558
chr6	105063616	105063617
chr6	105063627	105063628
chr6	105063657	105063658
chr6	105063660	105063661
chr6	105063677	105063678
chr6	105063762	105063763
chr6	105063775	105063776
chr6	105063795	105063796
chr6	105063806	105063807
chr6	105063842	105063843
chr6	105063943	105063944
chr6	105064041	105064042
chr6	105064047	105064048
chr6	105064092	105064093
chr6	105064221	105064222
chr6	105064247	105064248
chr6	105064259	105064260
chr6	105064321	105064322
chr6	105064387	105064388
chr6	105064529	105064530
chr6	105064582	105064583
chr6	105064592	105064593
chr6	105064624	105064625
chr6	105064628	105064629
chr6	105064664	105064665
chr6	105064706	105064707
chr6	105064832	105064833
chr6	105064846	105064847
chr6	105064871	105064872
chr6	105064874	105064875
chr6	105064919	105064920
chr6	105064926	105064927
chr6	105064946	105064947
chr6	105064956	105064957
chr6	105064966	105064967
chr6	105064970	105064971
chr6	105064991	105064992
chr6	105065041	105065042
chr6	105065170	105065171
chr6	105065247	105065248
chr6	105065278	105065279
chr6	105065337	105065338
chr6	105065341	105065342
chr6	105065414	105065415
chr6	105065483	105065484
chr6	105065529	105065530
chr6	105065621	105065622
chr6	105065662	105065663
chr6	105065677	105065678
chr6	105065685	105065686
chr6	105065755	105065756
chr6	105065761	105065762
chr6	105065787	105065788
chr6	105065839	105065840
chr6	105066024	105066025
chr6	105066114	105066115
chr6	105066121	105066122
chr6	105066172	105066173
chr6	105066599	105066600
chr6	105066618	105066619
chr6	105066619	105066620
chr6	105066694	105066695
chr6	105066699	105066700
chr6	105066704	105066705
chr6	105066705	105066706
chr6	105066713	105066714
chr6	105066717	105066718
chr6	105066718	105066719
chr6	105066719	105066720
chr6	105066773	105066774
chr6	105066874	105066875
chr6	105066881	105066882
chr6	105066892	105066893
chr6	105066956	105066957
chr6	105066960	105066961
chr6	105066989	105066990
chr6	105067009	105067010
chr6	105067014	105067015
chr6	105067015	105067016
chr6	105067119	105067120
chr6	105067178	105067179
chr6	105067317	105067318
chr6	105067350	105067351
chr6	105067395	105067396
chr6	105067396	105067397
chr6	105067401	105067402
chr6	105067469	105067470
chr6	105067605	105067606
chr6	105067689	105067690
chr6	105067697	105067698
chr6	105067703	105067704
chr6	105067712	105067713
chr6	105067892	105067893
chr6	105067922	105067923
chr6	105067923	105067924
chr6	105067958	105067959
chr6	105067964	105067965
chr6	105067990	105067991
chr6	105068031	105068032
chr6	105068046	105068047
chr6	105068048	105068049
chr6	105068054	105068055
chr6	105068066	105068067
chr6	105068089	105068090
chr6	105068094	105068095
chr6	105068142	105068143
chr6	105068200	105068201
chr6	105068207	105068208
chr6	105068216	105068217
chr6	105068237	105068238
chr6	105068277	105068278
chr6	105068278	105068279
chr6	105068280	105068281
chr6	105068320	105068321
chr6	105068375	105068376
chr6	105068394	105068395
chr6	105068398	105068399
chr6	105068418	105068419
chr6	105068435	105068436
chr6	105068459	105068460
chr6	105068860	105068861
chr6	105068863	105068864
chr6	105068881	105068882
chr6	105068882	105068883
chr6	105068910	105068911
chr6	105068911	105068912
chr6	105068986	105068987
chr6	105069069	105069070
chr6	105069095	105069096
chr6	105069137	105069138
chr6	105069198	105069199
chr6	105069207	105069208
chr6	105069278	105069279
chr6	105069283	105069284
chr6	105069351	105069352
chr6	105069403	105069404
chr6	105069475	105069476
chr6	105069488	105069489
chr6	105069563	105069564
chr6	105069577	105069578
chr6	105069637	105069638
chr6	105069655	105069656
chr6	105069668	105069669
chr6	105069807	105069808
chr6	105069837	105069838
chr6	105069859	105069860
chr6	105069889	105069890
chr6	105069936	105069937
chr6	105070716	105070717
chr6	105072215	105072216
chr6	105074086	105074087
chr6	105078623	105078624
chr6	105080944	105080945
chr6	105083131	105083132
chr6	105083786	105083787
chr6	105086653	105086654
chr6	105087089	105087090
chr6	105087210	105087211
chr6	105087877	105087878
chr6	105087878	105087879
chr6	105088057	105088058
chr6	105088237	105088238
chr6	105088316	105088317
chr6	105088520	105088521
chr6	105088611	105088612
chr6	105088714	105088715
chr6	105088933	105088934
chr6	105088942	105088943
chr6	105089125	105089126
chr6	105089137	105089138
chr6	105089313	105089314
chr6	105089370	105089371
chr6	105089404	105089405
chr6	105089539	105089540
chr6	105089625	105089626
chr6	105089650	105089651
chr6	105089716	105089717
chr6	105090171	105090172
chr6	105090378	105090379
chr6	105091044	105091045
chr6	105091320	105091321
chr6	105091554	105091555
chr6	105091759	105091760
chr6	105091823	105091824
chr6	105091991	105091992
chr6	105092070	105092071
chr6	105092557	105092558
chr6	105092761	105092762
chr6	105092762	105092763
chr6	105092862	105092863
chr6	105092951	105092952
chr6	105093117	105093118
chr6	105093139	105093140
chr6	105093352	105093353
chr6	105093612	105093613
chr6	105093691	105093692
chr6	105094075	105094076
chr6	105094323	105094324
chr6	105094480	105094481
chr6	105094900	105094901
chr6	105094974	105094975
chr6	105095069	105095070
chr6	105095195	105095196
chr6	105095252	105095253
chr6	105095388	105095389
chr6	105095793	105095794
chr6	105095892	105095893
chr6	105096060	105096061
chr6	105096143	105096144
chr6	105096163	105096164
chr6	105096212	105096213
chr6	105096232	105096233
chr6	105096257	105096258
chr6	105096308	105096309
chr6	105096718	105096719
chr6	105096731	105096732
chr6	105096796	105096797
chr6	105097158	105097159
chr6	105097161	105097162
chr6	105097187	105097188
chr6	105097262	105097263
chr6	105097431	105097432
chr6	105097432	105097433
chr6	105097503	105097504
chr6	105097510	105097511
chr6	105097531	105097532
chr6	105097543	105097544
chr6	105097560	105097561
chr6	105097603	105097604
chr6	105097646	105097647
chr6	105097909	105097910
chr6	105097911	105097912
chr6	105097912	105097913
chr6	105097929	105097930
chr6	105097936	105097937
chr6	105097949	105097950
chr6	105097962	105097963
chr6	105098041	105098042
chr6	105098350	105098351
chr6	105098550	105098551
chr6	105098602	105098603
chr6	105098647	105098648
chr6	105098696	105098697
chr6	105098706	105098707
chr6	105098711	105098712
chr6	105098715	105098716
chr6	105098716	105098717
chr6	105098770	105098771
chr6	105099943	105099944
chr6	105100460	105100461
chr6	105101424	105101425
chr6	105101471	105101472
chr6	105101705	105101706
chr6	105101713	105101714
chr6	105101770	105101771
chr6	105102356	105102357
chr6	105102509	105102510
chr6	105102721	105102722
chr6	105103705	105103706
chr6	105104246	105104247
chr6	105104763	105104764
chr6	105105106	105105107
chr6	105105113	105105114
chr6	105105314	105105315
chr6	105106611	105106612
chr6	105106622	105106623
chr6	105107019	105107020
chr6	105107487	105107488
chr6	105107548	105107549
chr6	105107667	105107668
chr6	105108268	105108269
chr6	105108532	105108533
chr6	105109005	105109006
chr6	105109095	105109096
chr6	105109193	105109194
chr6	105109896	105109897
chr6	105110272	105110273
chr6	105110387	105110388
chr6	105110598	105110599
chr6	105110864	105110865
chr6	105111101	105111102
chr6	105111126	105111127
chr6	105111182	105111183
chr6	105111502	105111503
chr6	105111744	105111745
chr6	105112061	105112062
chr6	105113401	105113402
chr6	105113420	105113421
chr6	105115464	105115465
chr6	105115675	105115676
chr6	105116112	105116113
chr6	105116135	105116136
chr6	105116204	105116205
chr6	105116276	105116277
chr6	105116754	105116755
chr6	105116878	105116879
chr6	105117130	105117131
chr6	105117298	105117299
chr6	105117887	105117888
chr6	105118328	105118329
chr6	105118375	105118376
chr6	105118416	105118417
chr6	105118583	105118584
chr6	105118625	105118626
chr6	105118750	105118751
chr6	105118818	105118819
chr6	105119147	105119148
chr6	105119385	105119386
chr6	105119398	105119399
chr6	105119582	105119583
chr6	105119779	105119780
chr6	105119823	105119824
chr6	105120372	105120373
chr6	105120959	105120960
chr6	105121121	105121122
chr6	105121246	105121247
chr6	105121539	105121540
chr6	105124014	105124015
chr6	105124231	105124232
chr6	105124394	105124395
chr6	105125778	105125779
chr6	105126616	105126617
chr6	105127947	105127948
chr6	105128043	105128044
chr6	105128636	105128637
chr6	105129258	105129259
chr6	105129326	105129327
chr6	105129345	105129346
chr6	105130282	105130283
chr6	105130680	105130681
chr6	105131024	105131025
chr6	105131110	105131111
chr6	105131150	105131151
chr6	105131459	105131460
chr6	105131492	105131493
chr6	105131898	105131899
chr6	105132535	105132536
chr6	105132603	105132604
chr6	105132713	105132714
chr6	105132736	105132737
chr6	105133442	105133443
chr6	105133462	105133463
chr6	105134789	105134790
chr6	105135763	105135764
chr6	105136384	105136385
chr6	105137675	105137676
chr6	105138358	105138359
chr6	105138385	105138386
chr6	105138679	105138680
chr6	105138710	105138711
chr6	105138902	105138903
chr6	105139503	105139504
chr6	105139759	105139760
chr6	105141100	105141101
chr6	105141101	105141102
chr6	105141737	105141738
chr6	105142314	105142315
chr6	105143052	105143053
chr6	105143344	105143345
chr6	105143350	105143351
chr6	105143768	105143769
chr6	105145237	105145238
chr6	105145459	105145460
chr6	105145635	105145636
chr6	105145699	105145700
chr6	105146050	105146051
chr6	105146646	105146647
chr6	105147279	105147280
chr6	105147650	105147651
chr6	105147672	105147673
chr6	105147836	105147837
chr6	105147999	105148000
chr6	105148612	105148613
chr6	105150244	105150245
chr6	105150439	105150440
chr6	105151186	105151187
chr6	105151246	105151247
chr6	105151338	105151339
chr6	105151342	105151343
chr6	105152326	105152327
chr6	105152686	105152687
chr6	105153035	105153036
chr6	105153600	105153601
chr6	105155852	105155853
chr6	105156052	105156053
chr6	105156829	105156830
chr6	105157283	105157284
chr6	105157294	105157295
chr6	105157441	105157442
chr6	105158082	105158083
chr6	105158416	105158417
chr6	105160639	105160640
chr6	105160670	105160671
chr6	105160702	105160703
chr6	105161357	105161358
chr6	105161371	105161372
chr6	105161373	105161374
chr6	105161381	105161382
chr6	105161387	105161388
chr6	105161506	105161507
chr6	105161555	105161556
chr6	105162391	105162392
chr6	105163521	105163522
chr6	105163861	105163862
chr6	105163917	105163918
chr6	105163921	105163922
chr6	105163949	105163950
chr6	105163953	105163954
chr6	105164606	105164607
chr6	105165344	105165345
chr6	105165550	105165551
chr6	105166065	105166066
chr6	105166435	105166436
chr6	105166519	105166520
chr6	105166733	105166734
chr6	105168228	105168229
chr6	105168247	105168248
chr6	105168987	105168988
chr6	105169363	105169364
chr6	105169884	105169885
chr6	105169904	105169905
chr6	105170377	105170378
chr6	105170473	105170474
chr6	105170543	105170544
chr6	105170765	105170766
chr6	105171876	105171877
chr6	105172025	105172026
chr6	105172414	105172415
chr6	105172441	105172442
chr6	105174740	105174741
chr6	105175220	105175221
chr6	105175482	105175483
chr6	105175508	105175509
chr6	105175635	105175636
chr6	105176008	105176009
chr6	105176226	105176227
chr6	105177099	105177100
chr6	105177100	105177101
chr6	105177179	105177180
chr6	105177315	105177316
chr6	105177659	105177660
chr6	105177718	105177719
chr6	105177766	105177767
chr6	105177803	105177804
chr6	105177828	105177829
chr6	105177943	105177944
chr6	105178173	105178174
chr6	105178246	105178247
chr6	105178279	105178280
chr6	105178320	105178321
chr6	105178489	105178490
chr6	105178516	105178517
chr6	105178664	105178665
chr6	105178785	105178786
chr6	105178820	105178821
chr6	105178904	105178905
chr6	105179533	105179534
chr6	105179633	105179634
chr6	105179640	105179641
chr6	105179832	105179833
chr6	105179841	105179842
chr6	105179947	105179948
chr6	105180169	105180170
chr6	105180227	105180228
chr6	105180477	105180478
chr6	105180554	105180555
chr6	105180692	105180693
chr6	105180909	105180910
chr6	105180943	105180944
chr6	105180996	105180997
chr6	105181157	105181158
chr6	105181193	105181194
chr6	105181226	105181227
chr6	105181368	105181369
chr6	105181469	105181470
chr6	105181682	105181683
chr6	105182113	105182114
chr6	105182141	105182142
chr6	105182347	105182348
chr6	105183076	105183077
chr6	105183365	105183366
chr6	105184209	105184210
chr6	105184408	105184409
chr6	105184724	105184725
chr6	105184932	105184933
chr6	105185647	105185648
chr6	105186107	105186108
chr6	105186190	105186191
chr6	105186289	105186290
chr6	105186299	105186300
chr6	105186319	105186320
chr6	105186353	105186354
chr6	105186373	105186374
chr6	105186428	105186429
chr6	105186461	105186462
chr6	105186708	105186709
chr6	105186778	105186779
chr6	105187056	105187057
chr6	105187062	105187063
chr6	105187068	105187069
chr6	105187146	105187147
chr6	105187178	105187179
chr6	105187179	105187180
chr6	105187428	105187429
chr6	105187436	105187437
chr6	105187443	105187444
chr6	105187444	105187445
chr6	105187497	105187498
chr6	105187701	105187702
chr6	105187845	105187846
chr6	105187910	105187911
chr6	105188381	105188382
chr6	105188448	105188449
chr6	105188470	105188471
chr6	105188771	105188772
chr6	105189014	105189015
chr6	105189060	105189061
chr6	105189152	105189153
chr6	105189221	105189222
chr6	105189262	105189263
chr6	105189275	105189276
chr6	105189331	105189332
chr6	105189891	105189892
chr6	105189911	105189912
chr6	105189969	105189970
chr6	105190075	105190076
chr6	105190344	105190345
chr6	105190523	105190524
chr6	105190751	105190752
chr6	105190810	105190811
chr6	105190838	105190839
chr6	105191168	105191169
chr6	105191240	105191241
chr6	105191268	105191269
chr6	105191398	105191399
chr6	105191474	105191475
chr6	105191721	105191722
chr6	105191870	105191871
chr6	105192288	105192289
chr6	105193653	105193654
chr6	105193680	105193681
chr6	105194056	105194057
chr6	105194191	105194192
chr6	105194211	105194212
chr6	105194287	105194288
chr6	105194403	105194404
chr6	105201353	105201354
chr6	105201416	105201417
chr6	105201447	105201448
chr6	105201826	105201827
chr6	105201835	105201836
chr6	105201853	105201854
chr6	105201865	105201866
chr6	105201946	105201947
chr6	105202032	105202033
chr6	105202050	105202051
chr6	105202116	105202117
chr6	105203397	105203398
chr6	105203422	105203423
chr6	105203596	105203597
chr6	105203615	105203616
chr6	105203949	105203950
chr6	105204129	105204130
chr6	105204364	105204365
chr6	105204386	105204387
chr6	105204474	105204475
chr6	105204570	105204571
chr6	105204726	105204727
chr6	105204940	105204941
chr6	105204942	105204943
chr6	105204943	105204944
chr6	105205142	105205143
chr6	105205155	105205156
chr6	105205166	105205167
chr6	105205362	105205363
chr6	105205459	105205460
chr6	105205551	105205552
chr6	105205558	105205559
chr6	105205730	105205731
chr6	105205880	105205881
chr6	105206044	105206045
chr6	105206166	105206167
chr6	105206215	105206216
chr6	105206254	105206255
chr6	105206533	105206534
chr6	105206556	105206557
chr6	105206823	105206824
chr6	105207422	105207423
chr6	105207517	105207518
chr6	105207676	105207677
chr6	105207682	105207683
chr6	105207903	105207904
chr6	105207904	105207905
chr6	105207997	105207998
chr6	105208140	105208141
chr6	105208326	105208327
chr6	105208570	105208571
chr6	105208588	105208589
chr6	105208735	105208736
chr6	105209308	105209309
chr6	105209420	105209421
chr6	105209518	105209519
chr6	105209546	105209547
chr6	105209551	105209552
chr6	105209700	105209701
chr6	105209727	105209728
chr6	105209772	105209773
chr6	105209915	105209916
chr6	105210043	105210044
chr6	105210079	105210080
chr6	105210289	105210290
chr6	105210300	105210301
chr6	105210399	105210400
chr6	105210434	105210435
chr6	105210526	105210527
chr6	105210753	105210754
chr6	105210858	105210859
chr6	105210944	105210945
chr6	105210953	105210954
chr6	105210959	105210960
chr6	105211008	105211009
chr6	105211021	105211022
chr6	105211131	105211132
chr6	105211544	105211545
chr6	105211836	105211837
chr6	105211855	105211856
chr6	105212080	105212081
chr6	105212191	105212192
chr6	105212232	105212233
chr6	105212411	105212412
chr6	105212545	105212546
chr6	105212564	105212565
chr6	105212630	105212631
chr6	105212642	105212643
chr6	105212782	105212783
chr6	105212991	105212992
chr6	105213371	105213372
chr6	105213410	105213411
chr6	105213425	105213426
chr6	105213444	105213445
chr6	105213460	105213461
chr6	105213514	105213515
chr6	105213543	105213544
chr6	105213590	105213591
chr6	105213624	105213625
chr6	105213654	105213655
chr6	105213821	105213822
chr6	105213848	105213849
chr6	105213921	105213922
chr6	105213966	105213967
chr6	105213967	105213968
chr6	105214053	105214054
chr6	105214157	105214158
chr6	105214258	105214259
chr6	105214323	105214324
chr6	105214532	105214533
chr6	105214626	105214627
chr6	105214670	105214671
chr6	105214671	105214672
chr6	105214808	105214809
chr6	105214878	105214879
chr6	105215004	105215005
chr6	105215049	105215050
chr6	105215113	105215114
chr6	105215213	105215214
chr6	105215323	105215324
chr6	105215351	105215352
chr6	105215419	105215420
chr6	105215524	105215525
chr6	105215530	105215531
chr6	105215574	105215575
chr6	105215827	105215828
chr6	105215865	105215866
chr6	105215991	105215992
chr6	105216011	105216012
chr6	105216040	105216041
chr6	105216200	105216201
chr6	105216304	105216305
chr6	105216441	105216442
chr6	105216501	105216502
chr6	105216540	105216541
chr6	105216627	105216628
chr6	105216785	105216786
chr6	105216870	105216871
chr6	105216887	105216888
chr6	105216959	105216960
chr6	105216968	105216969
chr6	105216989	105216990
chr6	105217029	105217030
chr6	105217046	105217047
chr6	105217138	105217139
chr6	105217194	105217195
chr6	105217196	105217197
chr6	105217293	105217294
chr6	105217325	105217326
chr6	105217338	105217339
chr6	105217392	105217393
chr6	105217410	105217411
chr6	105217437	105217438
chr6	105217559	105217560
chr6	105217563	105217564
chr6	105217579	105217580
chr6	105217718	105217719
chr6	105217955	105217956
chr6	105218044	105218045
chr6	105218109	105218110
chr6	105218143	105218144
chr6	105218163	105218164
chr6	105218223	105218224
chr6	105218232	105218233
chr6	105218280	105218281
chr6	105218290	105218291
chr6	105218443	105218444
chr6	105218610	105218611
chr6	105218688	105218689
chr6	105218808	105218809
chr6	105218938	105218939
chr6	105218939	105218940
chr6	105218982	105218983
chr6	105219219	105219220
chr6	105219280	105219281
chr6	105219338	105219339
chr6	105219361	105219362
chr6	105219453	105219454
chr6	105219483	105219484
chr6	105219655	105219656
chr6	105219657	105219658
chr6	105219754	105219755
chr6	105219811	105219812
chr6	105219942	105219943
chr6	105219964	105219965
chr6	105220011	105220012
chr6	105220038	105220039
chr6	105220150	105220151
chr6	105220179	105220180
chr6	105220376	105220377
chr6	105220409	105220410
chr6	105220433	105220434
chr6	105220444	105220445
chr6	105220519	105220520
chr6	105220573	105220574
chr6	105220697	105220698
chr6	105220909	105220910
chr6	105220913	105220914
chr6	105221343	105221344
chr6	105221388	105221389
chr6	105222086	105222087
chr6	105222149	105222150
chr6	105222296	105222297
chr6	105222297	105222298
chr6	105222308	105222309
chr6	105222391	105222392
chr6	105222479	105222480
chr6	105222497	105222498
chr6	105222553	105222554
chr6	105222848	105222849
chr6	105222880	105222881
chr6	105222888	105222889
chr6	105222896	105222897
chr6	105222904	105222905
chr6	105223110	105223111
chr6	105223291	105223292
chr6	105223787	105223788
chr6	105223977	105223978
chr6	105224026	105224027
chr6	105224359	105224360
chr6	105224486	105224487
chr6	105225129	105225130
chr6	105225454	105225455
chr6	105225460	105225461
chr6	105225582	105225583
chr6	105226119	105226120
chr6	105226196	105226197
chr6	105226244	105226245
chr6	105226393	105226394
chr6	105226484	105226485
chr6	105227053	105227054
chr6	105227132	105227133
chr6	105227422	105227423
chr6	105227729	105227730
chr6	105227972	105227973
chr6	105228237	105228238
chr6	105228747	105228748
chr6	105228753	105228754
chr6	105228785	105228786
chr6	105230610	105230611
chr6	105231053	105231054
chr6	105231096	105231097
chr6	105231139	105231140
chr6	105231376	105231377
chr6	105231636	105231637
chr6	105231663	105231664
chr6	105231900	105231901
chr6	105232136	105232137
chr6	105232489	105232490
chr6	105232531	105232532
chr6	105233097	105233098
chr6	105233144	105233145
chr6	105233556	105233557
chr6	105233856	105233857
chr6	105234170	105234171
chr6	105234357	105234358
chr6	105234782	105234783
chr6	105234838	105234839
chr6	105235961	105235962
chr6	105236124	105236125
chr6	105237036	105237037
chr6	105238763	105238764
chr6	105239176	105239177
chr6	105239207	105239208
chr6	105239313	105239314
chr6	105239412	105239413
chr6	105239525	105239526
chr6	105239595	105239596
chr6	105239676	105239677
chr6	105239832	105239833
chr6	105240043	105240044
chr6	105240075	105240076
chr6	105240371	105240372
chr6	105240617	105240618
chr6	105240906	105240907
chr6	105241245	105241246
chr6	105241261	105241262
chr6	105241486	105241487
chr6	105241619	105241620
chr6	105241896	105241897
chr6	105241900	105241901
chr6	105242444	105242445
chr6	105242897	105242898
chr6	105243632	105243633
chr6	105243870	105243871
chr6	105244112	105244113
chr6	105245938	105245939
chr6	105246504	105246505
chr6	105246915	105246916
chr6	105247296	105247297
chr6	105247684	105247685
chr6	105248226	105248227
chr6	105248787	105248788
chr6	105248808	105248809
chr6	105248963	105248964
chr6	105249637	105249638
chr6	105249642	105249643
chr6	105250994	105250995
chr6	105251749	105251750
chr6	105251930	105251931
chr6	105253448	105253449
chr6	105257612	105257613
chr6	105257646	105257647
chr6	105257653	105257654
chr6	105257673	105257674
chr6	105257674	105257675
chr6	105258711	105258712
chr6	105258752	105258753
chr6	105259143	105259144
chr6	105261937	105261938
chr6	105262724	105262725
chr6	105262959	105262960
chr6	105263260	105263261
chr6	105265515	105265516
chr6	105265652	105265653
chr6	105267476	105267477
chr6	105267491	105267492
chr6	105268004	105268005
chr6	105268053	105268054
chr6	105268219	105268220
chr6	105268447	105268448
chr6	105268533	105268534
chr6	105268554	105268555
chr6	105268585	105268586
chr6	105268735	105268736
chr6	105269190	105269191
chr6	105269206	105269207
chr6	105269275	105269276
chr6	105269297	105269298
chr6	105269358	105269359
chr6	105269464	105269465
chr6	105269629	105269630
chr6	105270308	105270309
chr6	105270719	105270720
chr6	105271346	105271347
chr6	105271463	105271464
chr6	105271492	105271493
chr6	105272319	105272320
chr6	105273450	105273451
chr6	105274298	105274299
chr6	105275416	105275417
chr6	105276787	105276788
chr6	105276817	105276818
chr6	105277430	105277431
chr6	105280244	105280245
chr6	105284059	105284060
chr6	105286798	105286799
chr6	105287055	105287056
chr6	105287067	105287068
chr6	105287081	105287082
chr6	105287086	105287087
chr6	105287092	105287093
chr6	105287215	105287216
chr6	105288693	105288694
chr6	105290025	105290026
chr6	105290645	105290646
chr6	105290696	105290697
chr6	105291573	105291574
chr6	105291997	105291998
chr6	105291999	105292000
chr6	105292080	105292081
chr6	105293684	105293685
chr6	105293733	105293734
chr6	105293778	105293779
chr6	105293892	105293893
chr6	105295035	105295036
chr6	105295803	105295804
chr6	105296335	105296336
chr6	105296399	105296400
chr6	105297098	105297099
chr6	105297355	105297356
chr6	105297682	105297683
chr6	105297820	105297821
chr6	105297845	105297846
chr6	105297883	105297884
chr6	105297947	105297948
chr6	105297980	105297981
chr6	105297982	105297983
chr6	105298077	105298078
chr6	105298137	105298138
chr6	105298219	105298220
chr6	105298247	105298248
chr6	105298290	105298291
chr6	105298305	105298306
chr6	105298350	105298351
chr6	105298361	105298362
chr6	105298367	105298368
chr6	105298371	105298372
chr6	105298435	105298436
chr6	105298454	105298455
chr6	105298455	105298456
chr6	105298471	105298472
chr6	105298543	105298544
chr6	105298559	105298560
chr6	105298566	105298567
chr6	105298570	105298571
chr6	105298639	105298640
chr6	105298738	105298739
chr6	105298751	105298752
chr6	105298823	105298824
chr6	105298939	105298940
chr6	105298954	105298955
chr6	105298983	105298984
chr6	105299045	105299046
chr6	105299123	105299124
chr6	105299163	105299164
chr6	105299242	105299243
chr6	105299476	105299477
chr6	105299499	105299500
chr6	105299516	105299517
chr6	105299741	105299742
chr6	105299744	105299745
chr6	105300091	105300092
chr6	105300099	105300100
chr6	105300196	105300197
chr6	105300603	105300604
chr6	105300702	105300703
chr6	105300973	105300974
chr6	105301661	105301662
chr6	105301811	105301812
chr6	105302771	105302772
chr6	105302795	105302796
chr6	105303786	105303787
chr6	105304217	105304218
chr6	105304299	105304300
chr6	105304690	105304691
chr6	105304704	105304705
chr6	105305542	105305543
chr6	105306085	105306086
chr6	105306703	105306704
chr6	105307007	105307008
chr6	105307554	105307555
chr6	105307676	105307677
chr6	105307844	105307845
chr6	105308068	105308069
chr6	105308311	105308312
chr6	105308591	105308592
chr6	105308691	105308692
chr6	105310567	105310568
chr6	105310644	105310645
chr6	105310749	105310750
chr6	105311769	105311770
chr6	105311779	105311780
chr6	105312229	105312230
chr6	105312497	105312498
chr6	105312632	105312633
chr6	105314265	105314266
chr6	105314502	105314503
chr6	105314511	105314512
chr6	105314531	105314532
chr6	105314605	105314606
chr6	105314630	105314631
chr6	105314688	105314689
chr6	105314813	105314814
chr6	105314857	105314858
chr6	105314875	105314876
chr6	105318027	105318028
chr6	105320141	105320142
chr6	105320446	105320447
chr6	105321509	105321510
chr6	105321577	105321578
chr6	105321730	105321731
chr6	105321769	105321770
chr6	105322161	105322162
chr6	105322307	105322308
chr6	105322503	105322504
chr6	105323549	105323550
chr6	105324454	105324455
chr6	105325095	105325096
chr6	105325171	105325172
chr6	105326232	105326233
chr6	105326923	105326924
chr6	105327848	105327849
chr6	105329401	105329402
chr6	105332169	105332170
chr6	105333774	105333775
chr6	105334053	105334054
chr6	105334101	105334102
chr6	105334146	105334147
chr6	105334276	105334277
chr6	105334444	105334445
chr6	105335190	105335191
chr6	105335273	105335274
chr6	105335675	105335676
chr6	105335888	105335889
chr6	105336047	105336048
chr6	105336360	105336361
chr6	105336568	105336569
chr6	105336582	105336583
chr6	105336860	105336861
chr6	105336896	105336897
chr6	105336903	105336904
chr6	105336913	105336914
chr6	105337014	105337015
chr6	105337076	105337077
chr6	105337336	105337337
chr6	105337365	105337366
chr6	105337432	105337433
chr6	105338017	105338018
chr6	105338332	105338333
chr6	105338389	105338390
chr6	105338687	105338688
chr6	105339046	105339047
chr6	105339184	105339185
chr6	105339295	105339296
chr6	105339677	105339678
chr6	105339731	105339732
chr6	105339784	105339785
chr6	105339881	105339882
chr6	105339907	105339908
chr6	105340234	105340235
chr6	105340535	105340536
chr6	105340568	105340569
chr6	105340666	105340667
chr6	105340686	105340687
chr6	105340844	105340845
chr6	105341545	105341546
chr6	105341923	105341924
chr6	105341927	105341928
chr6	105341935	105341936
chr6	105342349	105342350
chr6	105342699	105342700
chr6	105342764	105342765
chr6	105343481	105343482
chr6	105343553	105343554
chr6	105343570	105343571
chr6	105343589	105343590
chr6	105343714	105343715
chr6	105343834	105343835
chr6	105343899	105343900
chr6	105343984	105343985
chr6	105344047	105344048
chr6	105344148	105344149
chr6	105344157	105344158
chr6	105344188	105344189
chr6	105344202	105344203
chr6	105344238	105344239
chr6	105344280	105344281
chr6	105344325	105344326
chr6	105344346	105344347
chr6	105344451	105344452
chr6	105344472	105344473
chr6	105344482	105344483
chr6	105344602	105344603
chr6	105344626	105344627
chr6	105344669	105344670
chr6	105344749	105344750
chr6	105344774	105344775
chr6	105344804	105344805
chr6	105344828	105344829
chr6	105344840	105344841
chr6	105344898	105344899
chr6	105344970	105344971
chr6	105345021	105345022
chr6	105345052	105345053
chr6	105345080	105345081
chr6	105345170	105345171
chr6	105345188	105345189
chr6	105345236	105345237
chr6	105345291	105345292
chr6	105345354	105345355
chr6	105345394	105345395
chr6	105345462	105345463
chr6	105345473	105345474
chr6	105345487	105345488
chr6	105345494	105345495
chr6	105345550	105345551
chr6	105345580	105345581
chr6	105345591	105345592
chr6	105345643	105345644
chr6	105345647	105345648
chr6	105345741	105345742
chr6	105345744	105345745
chr6	105345749	105345750
chr6	105345785	105345786
chr6	105345789	105345790
chr6	105345917	105345918
chr6	105345971	105345972
chr6	105346041	105346042
chr6	105346093	105346094
chr6	105346094	105346095
chr6	105346244	105346245
chr6	105346342	105346343
chr6	105346365	105346366
chr6	105346391	105346392
chr6	105346431	105346432
chr6	105346516	105346517
chr6	105346522	105346523
chr6	105346544	105346545
chr6	105346548	105346549
chr6	105346593	105346594
chr6	105346642	105346643
chr6	105346655	105346656
chr6	105346728	105346729
chr6	105346729	105346730
chr6	105346841	105346842
chr6	105346929	105346930
chr6	105346947	105346948
chr6	105346960	105346961
chr6	105347162	105347163
chr6	105347383	105347384
chr6	105347387	105347388
chr6	105347450	105347451
chr6	105347518	105347519
chr6	105347621	105347622
chr6	105347679	105347680
chr6	105347719	105347720
chr6	105347728	105347729
chr6	105347782	105347783
chr6	105347806	105347807
chr6	105347839	105347840
chr6	105348003	105348004
chr6	105348296	105348297
chr6	105348318	105348319
chr6	105348791	105348792
chr6	105349549	105349550
chr6	105349864	105349865
chr6	105350077	105350078
chr6	105350279	105350280
chr6	105350912	105350913
chr6	105351357	105351358
chr6	105352702	105352703
chr6	105354267	105354268
chr6	105354367	105354368
chr6	105354718	105354719
chr6	105355739	105355740
chr6	105355740	105355741
chr6	105355743	105355744
chr6	105355763	105355764
chr6	105355767	105355768
chr6	105355785	105355786
chr6	105355845	105355846
chr6	105356052	105356053
chr6	105356153	105356154
chr6	105356595	105356596
chr6	105356664	105356665
chr6	105356727	105356728
chr6	105356743	105356744
chr6	105356772	105356773
chr6	105357214	105357215
chr6	105357215	105357216
chr6	105357681	105357682
chr6	105360293	105360294
chr6	105362697	105362698
chr6	105363037	105363038
chr6	105363471	105363472
chr6	105364433	105364434
chr6	105365088	105365089
chr6	105365164	105365165
chr6	105365703	105365704
chr6	105366087	105366088
chr6	105367821	105367822
chr6	105368414	105368415
chr6	105368557	105368558
chr6	105369126	105369127
chr6	105369142	105369143
chr6	105369176	105369177
chr6	105369576	105369577
chr6	105369623	105369624
chr6	105370311	105370312
chr6	105370774	105370775
chr6	105370829	105370830
chr6	105371054	105371055
chr6	105371065	105371066
chr6	105371155	105371156
chr6	105371157	105371158
chr6	105371162	105371163
chr6	105371190	105371191
chr6	105371227	105371228
chr6	105371236	105371237
chr6	105371264	105371265
chr6	105371449	105371450
chr6	105371553	105371554
chr6	105371632	105371633
chr6	105371718	105371719
chr6	105371804	105371805
chr6	105371856	105371857
chr6	105372227	105372228
chr6	105372263	105372264
chr6	105372265	105372266
chr6	105372483	105372484
chr6	105372681	105372682
chr6	105372739	105372740
chr6	105372938	105372939
chr6	105374085	105374086
chr6	105374275	105374276
chr6	105374427	105374428
chr6	105374758	105374759
chr6	105374895	105374896
chr6	105375012	105375013
chr6	105375222	105375223
chr6	105375523	105375524
chr6	105376167	105376168
chr6	105377027	105377028
chr6	105377223	105377224
chr6	105377922	105377923
chr6	105379152	105379153
chr6	105379170	105379171
chr6	105379836	105379837
chr6	105379940	105379941
chr6	105382073	105382074
chr6	105382344	105382345
chr6	105382364	105382365
chr6	105382598	105382599
chr6	105382740	105382741
chr6	105383607	105383608
chr6	105383821	105383822
chr6	105384277	105384278
chr6	105384399	105384400
chr6	105386104	105386105
chr6	105386108	105386109
chr6	105386143	105386144
chr6	105386242	105386243
chr6	105386429	105386430
chr6	105386549	105386550
chr6	105386868	105386869
chr6	105386905	105386906
chr6	105386999	105387000
chr6	105387058	105387059
chr6	105387088	105387089
chr6	105387125	105387126
chr6	105387160	105387161
chr6	105387176	105387177
chr6	105387188	105387189
chr6	105387329	105387330
chr6	105387352	105387353
chr6	105387438	105387439
chr6	105387490	105387491
chr6	105387565	105387566
chr6	105387634	105387635
chr6	105387640	105387641
chr6	105387668	105387669
chr6	105387703	105387704
chr6	105387729	105387730
chr6	105387842	105387843
chr6	105388008	105388009
chr6	105388040	105388041
chr6	105388084	105388085
chr6	105388124	105388125
chr6	105388132	105388133
chr6	105388194	105388195
chr6	105388372	105388373
chr6	105388403	105388404
chr6	105388498	105388499
chr6	105388500	105388501
chr6	105388525	105388526
chr6	105388535	105388536
chr6	105388536	105388537
chr6	105388557	105388558
chr6	105388651	105388652
chr6	105388722	105388723
chr6	105388791	105388792
chr6	105388878	105388879
chr6	105388978	105388979
chr6	105389101	105389102
chr6	105389130	105389131
chr6	105389142	105389143
chr6	105389266	105389267
chr6	105389267	105389268
chr6	105389286	105389287
chr6	105389393	105389394
chr6	105389498	105389499
chr6	105389502	105389503
chr6	105389592	105389593
chr6	105389709	105389710
chr6	105389714	105389715
chr6	105389917	105389918
chr6	105389998	105389999
chr6	105390046	105390047
chr6	105390223	105390224
chr6	105390372	105390373
chr6	105390583	105390584
chr6	105390660	105390661
chr6	105390715	105390716
chr6	105390900	105390901
chr6	105390972	105390973
chr6	105391458	105391459
chr6	105391677	105391678
chr6	105391946	105391947
chr6	105392321	105392322
chr6	105392331	105392332
chr6	105392337	105392338
chr6	105392339	105392340
chr6	105392357	105392358
chr6	105392361	105392362
chr6	105392524	105392525
chr6	105393129	105393130
chr6	105393133	105393134
chr6	105393517	105393518
chr6	105393809	105393810
chr6	105394211	105394212
chr6	105394976	105394977
chr6	105395189	105395190
chr6	105395492	105395493
chr6	105395677	105395678
chr6	105396701	105396702
chr6	105396721	105396722
chr6	105396736	105396737
chr6	105397683	105397684
chr6	105397762	105397763
chr6	105397788	105397789
chr6	105397793	105397794
chr6	105398307	105398308
chr6	105398983	105398984
chr6	105399129	105399130
chr6	105399492	105399493
chr6	105399712	105399713
chr6	105399725	105399726
chr6	105400541	105400542
chr6	105400912	105400913
chr6	105401151	105401152
chr6	105401450	105401451
chr6	105402043	105402044
chr6	105403465	105403466
chr6	105403595	105403596
chr6	105403622	105403623
chr6	105403674	105403675
chr6	105403736	105403737
chr6	105404197	105404198
chr6	105404504	105404505
chr6	105405362	105405363
chr6	105405433	105405434
chr6	105405465	105405466
chr6	105405495	105405496
chr6	105405502	105405503
chr6	105405999	105406000
chr6	105414180	105414181
chr6	105414185	105414186
chr6	105414201	105414202
chr6	105414204	105414205
chr6	105414246	105414247
chr6	105414328	105414329
chr6	105414372	105414373
chr6	105414415	105414416
chr6	105414434	105414435
chr6	105414492	105414493
chr6	105414532	105414533
chr6	105414581	105414582
chr6	105414595	105414596
chr6	105414598	105414599
chr6	105414626	105414627
chr6	105414629	105414630
chr6	105414800	105414801
chr6	105414841	105414842
chr6	105414852	105414853
chr6	105414964	105414965
chr6	105414985	105414986
chr6	105414996	105414997
chr6	105415073	105415074
chr6	105415132	105415133
chr6	105415152	105415153
chr6	105415228	105415229
chr6	105415340	105415341
chr6	105415367	105415368
chr6	105415439	105415440
chr6	105415526	105415527
chr6	105415532	105415533
chr6	105415559	105415560
chr6	105415713	105415714
chr6	105415725	105415726
chr6	105415764	105415765
chr6	105415824	105415825
chr6	105415838	105415839
chr6	105415890	105415891
chr6	105415921	105415922
chr6	105415939	105415940
chr6	105415951	105415952
chr6	105415963	105415964
chr6	105416005	105416006
chr6	105416013	105416014
chr6	105416039	105416040
chr6	105416042	105416043
chr6	105416079	105416080
chr6	105416110	105416111
chr6	105416140	105416141
chr6	105416147	105416148
chr6	105416158	105416159
chr6	105416216	105416217
chr6	105416233	105416234
chr6	105416248	105416249
chr6	105416265	105416266
chr6	105416349	105416350
chr6	105416374	105416375
chr6	105416379	105416380
chr6	105416385	105416386
chr6	105416412	105416413
chr6	105416499	105416500
chr6	105416506	105416507
chr6	105416579	105416580
chr6	105416643	105416644
chr6	105416686	105416687
chr6	105416697	105416698
chr6	105416810	105416811
chr6	105416831	105416832
chr6	105416847	105416848
chr6	105416876	105416877
chr6	105416882	105416883
chr6	105416913	105416914
chr6	105416989	105416990
chr6	105416998	105416999
chr6	105417063	105417064
chr6	105417082	105417083
chr6	105417083	105417084
chr6	105417132	105417133
chr6	105417133	105417134
chr6	105417265	105417266
chr6	105417342	105417343
chr6	105417388	105417389
chr6	105417400	105417401
chr6	105417415	105417416
chr6	105417443	105417444
chr6	105417579	105417580
chr6	105417616	105417617
chr6	105418028	105418029
chr6	105418151	105418152
chr6	105418368	105418369
chr6	105418387	105418388
chr6	105418623	105418624
chr6	105418632	105418633
chr6	105418651	105418652
chr6	105418654	105418655
chr6	105418707	105418708
chr6	105418754	105418755
chr6	105418760	105418761
chr6	105418779	105418780
chr6	105418825	105418826
chr6	105419068	105419069
chr6	105419124	105419125
chr6	105419183	105419184
chr6	105419452	105419453
chr6	105419506	105419507
chr6	105419556	105419557
chr6	105419578	105419579
chr6	105419579	105419580
chr6	105419714	105419715
chr6	105419769	105419770
chr6	105419770	105419771
chr6	105420065	105420066
chr6	105420150	105420151
chr6	105420323	105420324
chr6	105420467	105420468
chr6	105420586	105420587
chr6	105420920	105420921
chr6	105420930	105420931
chr6	105421058	105421059
chr6	105421065	105421066
chr6	105421094	105421095
chr6	105421098	105421099
chr6	105421128	105421129
chr6	105421251	105421252
chr6	105421319	105421320
chr6	105421368	105421369
chr6	105421463	105421464
chr6	105421560	105421561
chr6	105421853	105421854
chr6	105427076	105427077
chr6	105427175	105427176
chr6	105427194	105427195
chr6	105427218	105427219
chr6	105427219	105427220
chr6	105427366	105427367
chr6	105427420	105427421
chr6	105427425	105427426
chr6	105427540	105427541
chr6	105427671	105427672
chr6	105427724	105427725
chr6	105427754	105427755
chr6	105427823	105427824
chr6	105428071	105428072
chr6	105428133	105428134
chr6	105428425	105428426
chr6	105429004	105429005
chr6	105429010	105429011
chr6	105429045	105429046
chr6	105429062	105429063
chr6	105429067	105429068
chr6	105429272	105429273
chr6	105429357	105429358
chr6	105429363	105429364
chr6	105429386	105429387
chr6	105430604	105430605
chr6	105430632	105430633
chr6	105430855	105430856
chr6	105431146	105431147
chr6	105431491	105431492
chr6	105431497	105431498
chr6	105431639	105431640
chr6	105431901	105431902
chr6	105432963	105432964
chr6	105433739	105433740
chr6	105433780	105433781
chr6	105434220	105434221
chr6	105434369	105434370
chr6	105435814	105435815
chr6	105435820	105435821
chr6	105435858	105435859
chr6	105436375	105436376
chr6	105436399	105436400
chr6	105436626	105436627
chr6	105436919	105436920
chr6	105437201	105437202
chr6	105437208	105437209
chr6	105437377	105437378
chr6	105437494	105437495
chr6	105437517	105437518
chr6	105437800	105437801
chr6	105438840	105438841
chr6	105439929	105439930
chr6	105439995	105439996
chr6	105441177	105441178
chr6	105441178	105441179
chr6	105441355	105441356
chr6	105441448	105441449
chr6	105441462	105441463
chr6	105442372	105442373
chr6	105442438	105442439
chr6	105442734	105442735
chr6	105443371	105443372
chr6	105443734	105443735
chr6	105444366	105444367
chr6	105444734	105444735
chr6	105445108	105445109
chr6	105445494	105445495
chr6	105445625	105445626
chr6	105445819	105445820
chr6	105445834	105445835
chr6	105450011	105450012
chr6	105450024	105450025
chr6	105450851	105450852
chr6	105451497	105451498
chr6	105451655	105451656
chr6	105451820	105451821
chr6	105451850	105451851
chr6	105451910	105451911
chr6	105452185	105452186
chr6	105452194	105452195
chr6	105452450	105452451
chr6	105452456	105452457
chr6	105452521	105452522
chr6	105452531	105452532
chr6	105452754	105452755
chr6	105452820	105452821
chr6	105452875	105452876
chr6	105453019	105453020
chr6	105453544	105453545
chr6	105453683	105453684
chr6	105453890	105453891
chr6	105454302	105454303
chr6	105454555	105454556
chr6	105454745	105454746
chr6	105454997	105454998
chr6	105455283	105455284
chr6	105455618	105455619
chr6	105455731	105455732
chr6	105455790	105455791
chr6	105455838	105455839
chr6	105456679	105456680
chr6	105461081	105461082
chr6	105461320	105461321
chr6	105461447	105461448
chr6	105464323	105464324
chr6	105464553	105464554
chr6	105464993	105464994
chr6	105465095	105465096
chr6	105465700	105465701
chr6	105465868	105465869
chr6	105466254	105466255
chr6	105466292	105466293
chr6	105467623	105467624
chr6	105468509	105468510
chr6	105469882	105469883
chr6	105470933	105470934
chr6	105472278	105472279
chr6	105472529	105472530
chr6	105473064	105473065
chr6	105476516	105476517
chr6	105477983	105477984
chr6	105478316	105478317
chr6	105478792	105478793
chr6	105478824	105478825
chr6	105479560	105479561
chr6	105481330	105481331
chr6	105482681	105482682
chr6	105484910	105484911
chr6	105485670	105485671
chr6	105485686	105485687
chr6	105486005	105486006
chr6	105486547	105486548
chr6	105486905	105486906
chr6	105486964	105486965
chr6	105486971	105486972
chr6	105486976	105486977
chr6	105487152	105487153
chr6	105487960	105487961
chr6	105488419	105488420
chr6	105493633	105493634
chr6	105494036	105494037
chr6	105494061	105494062
chr6	105494844	105494845
chr6	105496185	105496186
chr6	105496193	105496194
chr6	105496225	105496226
chr6	105496243	105496244
chr6	105496257	105496258
chr6	105496351	105496352
chr6	105496433	105496434
chr6	105496493	105496494
chr6	105496541	105496542
chr6	105496598	105496599
chr6	105496791	105496792
chr6	105496837	105496838
chr6	105496946	105496947
chr6	105496947	105496948
chr6	105497127	105497128
chr6	105497221	105497222
chr6	105497377	105497378
chr6	105497386	105497387
chr6	105497393	105497394
chr6	105497424	105497425
chr6	105497505	105497506
chr6	105497565	105497566
chr6	105497674	105497675
chr6	105497762	105497763
chr6	105497867	105497868
chr6	105497908	105497909
chr6	105497980	105497981
chr6	105498085	105498086
chr6	105498170	105498171
chr6	105498171	105498172
chr6	105498184	105498185
chr6	105498260	105498261
chr6	105498266	105498267
chr6	105498291	105498292
chr6	105498418	105498419
chr6	105498491	105498492
chr6	105498612	105498613
chr6	105498617	105498618
chr6	105498716	105498717
chr6	105498723	105498724
chr6	105498784	105498785
chr6	105498966	105498967
chr6	105498982	105498983
chr6	105499062	105499063
chr6	105499070	105499071
chr6	105499083	105499084
chr6	105499136	105499137
chr6	105499283	105499284
chr6	105499288	105499289
chr6	105499403	105499404
chr6	105499421	105499422
chr6	105499423	105499424
chr6	105499481	105499482
chr6	105499597	105499598
chr6	105499678	105499679
chr6	105499749	105499750
chr6	105499758	105499759
chr6	105499889	105499890
chr6	105499903	105499904
chr6	105499925	105499926
chr6	105500120	105500121
chr6	105500232	105500233
chr6	105500270	105500271
chr6	105500432	105500433
chr6	105500439	105500440
chr6	105500467	105500468
chr6	105500502	105500503
chr6	105500604	105500605
chr6	105500698	105500699
chr6	105500722	105500723
chr6	105500856	105500857
chr6	105500896	105500897
chr6	105500976	105500977
chr6	105501015	105501016
chr6	105501034	105501035
chr6	105501377	105501378
chr6	105501423	105501424
chr6	105501492	105501493
chr6	105501746	105501747
chr6	105501834	105501835
chr6	105501854	105501855
chr6	105501862	105501863
chr6	105501865	105501866
chr6	105501870	105501871
chr6	105501871	105501872
chr6	105501889	105501890
chr6	105501926	105501927
chr6	105501938	105501939
chr6	105501943	105501944
chr6	105501966	105501967
chr6	105501979	105501980
chr6	105502096	105502097
chr6	105502115	105502116
chr6	105502164	105502165
chr6	105502207	105502208
chr6	105502375	105502376
chr6	105502383	105502384
chr6	105502384	105502385
chr6	105502437	105502438
chr6	105502438	105502439
chr6	105502449	105502450
chr6	105502562	105502563
chr6	105502693	105502694
chr6	105502812	105502813
chr6	105502988	105502989
chr6	105503135	105503136
chr6	105503431	105503432
chr6	105503539	105503540
chr6	105503549	105503550
chr6	105503565	105503566
chr6	105503568	105503569
chr6	105503634	105503635
chr6	105503645	105503646
chr6	105503688	105503689
chr6	105504289	105504290
chr6	105504384	105504385
chr6	105504599	105504600
chr6	105506171	105506172
chr6	105506173	105506174
chr6	105506261	105506262
chr6	105507406	105507407
chr6	105508804	105508805
chr6	105509214	105509215
chr6	105509288	105509289
chr6	105509663	105509664
chr6	105511164	105511165
chr6	105511490	105511491
chr6	105513199	105513200
chr6	105515768	105515769
chr6	105519389	105519390
chr6	105519418	105519419
chr6	105519437	105519438
chr6	105519442	105519443
chr6	105519485	105519486
chr6	105520006	105520007
chr6	105520533	105520534
chr6	105521129	105521130
chr6	105521226	105521227
chr6	105521455	105521456
chr6	105521490	105521491
chr6	105521518	105521519
chr6	105521624	105521625
chr6	105521625	105521626
chr6	105521631	105521632
chr6	105521755	105521756
chr6	105522091	105522092
chr6	105522143	105522144
chr6	105522194	105522195
chr6	105522264	105522265
chr6	105522269	105522270
chr6	105522293	105522294
chr6	105522342	105522343
chr6	105522511	105522512
chr6	105523923	105523924
chr6	105524009	105524010
chr6	105524953	105524954
chr6	105525061	105525062
chr6	105525082	105525083
chr6	105525321	105525322
chr6	105525530	105525531
chr6	105525633	105525634
chr6	105525736	105525737
chr6	105525914	105525915
chr6	105526201	105526202
chr6	105526430	105526431
chr6	105526435	105526436
chr6	105526733	105526734
chr6	105527288	105527289
chr6	105527418	105527419
chr6	105527499	105527500
chr6	105527750	105527751
chr6	105527754	105527755
chr6	105527817	105527818
chr6	105528203	105528204
chr6	105528685	105528686
chr6	105528867	105528868
chr6	105529006	105529007
chr6	105529614	105529615
chr6	105529708	105529709
chr6	105530335	105530336
chr6	105530352	105530353
chr6	105530464	105530465
chr6	105530556	105530557
chr6	105530631	105530632
chr6	105530866	105530867
chr6	105531380	105531381
chr6	105531431	105531432
chr6	105531565	105531566
chr6	105531812	105531813
chr6	105531999	105532000
chr6	105532639	105532640
chr6	105532663	105532664
chr6	105532864	105532865
chr6	105533002	105533003
chr6	105533135	105533136
chr6	105533218	105533219
chr6	105533286	105533287
chr6	105533326	105533327
chr6	105533936	105533937
chr6	105534103	105534104
chr6	105534385	105534386
chr6	105534661	105534662
chr6	105534682	105534683
chr6	105534758	105534759
chr6	105534967	105534968
chr6	105535022	105535023
chr6	105535023	105535024
chr6	105535348	105535349
chr6	105535405	105535406
chr6	105535413	105535414
chr6	105535439	105535440
chr6	105535488	105535489
chr6	105535583	105535584
chr6	105535594	105535595
chr6	105535619	105535620
chr6	105535642	105535643
chr6	105535713	105535714
chr6	105535742	105535743
chr6	105535744	105535745
chr6	105535866	105535867
chr6	105535880	105535881
chr6	105535974	105535975
chr6	105536040	105536041
chr6	105536048	105536049
chr6	105536078	105536079
chr6	105536136	105536137
chr6	105536150	105536151
chr6	105536186	105536187
chr6	105536216	105536217
chr6	105536222	105536223
chr6	105536394	105536395
chr6	105536396	105536397
chr6	105536412	105536413
chr6	105536468	105536469
chr6	105536570	105536571
chr6	105536600	105536601
chr6	105536601	105536602
chr6	105536617	105536618
chr6	105536731	105536732
chr6	105536750	105536751
chr6	105536755	105536756
chr6	105536828	105536829
chr6	105536849	105536850
chr6	105536884	105536885
chr6	105537125	105537126
chr6	105537140	105537141
chr6	105537149	105537150
chr6	105537236	105537237
chr6	105537285	105537286
chr6	105537410	105537411
chr6	105537460	105537461
chr6	105537476	105537477
chr6	105537561	105537562
chr6	105537581	105537582
chr6	105537585	105537586
chr6	105537824	105537825
chr6	105537865	105537866
chr6	105537867	105537868
chr6	105538111	105538112
chr6	105538135	105538136
chr6	105538140	105538141
chr6	105538144	105538145
chr6	105538188	105538189
chr6	105538201	105538202
chr6	105538235	105538236
chr6	105538279	105538280
chr6	105538287	105538288
chr6	105538349	105538350
chr6	105538358	105538359
chr6	105538389	105538390
chr6	105538402	105538403
chr6	105538416	105538417
chr6	105538439	105538440
chr6	105538492	105538493
chr6	105538505	105538506
chr6	105538510	105538511
chr6	105538518	105538519
chr6	105538597	105538598
chr6	105538741	105538742
chr6	105538819	105538820
chr6	105538859	105538860
chr6	105539256	105539257
chr6	105539620	105539621
chr6	105539687	105539688
chr6	105539792	105539793
chr6	105540002	105540003
chr6	105540005	105540006
chr6	105540019	105540020
chr6	105540056	105540057
chr6	105540250	105540251
chr6	105540300	105540301
chr6	105540344	105540345
chr6	105540345	105540346
chr6	105540529	105540530
chr6	105540543	105540544
chr6	105540756	105540757
chr6	105540786	105540787
chr6	105540814	105540815
chr6	105540959	105540960
chr6	105541194	105541195
chr6	105541215	105541216
chr6	105541218	105541219
chr6	105541406	105541407
chr6	105541508	105541509
chr6	105541510	105541511
chr6	105541911	105541912
chr6	105542728	105542729
chr6	105543129	105543130
chr6	105543356	105543357
chr6	105543505	105543506
chr6	105544301	105544302
chr6	105544482	105544483
chr6	105546118	105546119
chr6	105546380	105546381
chr6	105546886	105546887
chr6	105547169	105547170
chr6	105547630	105547631
chr6	105547805	105547806
chr6	105547809	105547810
chr6	105547885	105547886
chr6	105548022	105548023
chr6	105548041	105548042
chr6	105548222	105548223
chr6	105548290	105548291
chr6	105548294	105548295
chr6	105548681	105548682
chr6	105549095	105549096
chr6	105549773	105549774
chr6	105549775	105549776
chr6	105549853	105549854
chr6	105550048	105550049
chr6	105550224	105550225
chr6	105557346	105557347
chr6	105562371	105562372
chr6	105562731	105562732
chr6	105564998	105564999
chr6	105565167	105565168
chr6	105570749	105570750
chr6	105571371	105571372
chr6	105575214	105575215
chr6	105575511	105575512
chr6	105576398	105576399
chr6	105576534	105576535
chr6	105577419	105577420
chr6	105577502	105577503
chr6	105578653	105578654
chr6	105579186	105579187
chr6	105579661	105579662
chr6	105579795	105579796
chr6	105579849	105579850
chr6	105580213	105580214
chr6	105580961	105580962
chr6	105582209	105582210
chr6	105582632	105582633
chr6	105583855	105583856
chr6	105583909	105583910
chr6	105583915	105583916
chr6	105583938	105583939
chr6	105584682	105584683
chr6	105586132	105586133
chr6	105587399	105587400
chr6	105589281	105589282
chr6	105589425	105589426
chr6	105589661	105589662
chr6	105589697	105589698
chr6	105589855	105589856
chr6	105593248	105593249
chr6	105593295	105593296
chr6	105593433	105593434
chr6	105593747	105593748
chr6	105593959	105593960
chr6	105594778	105594779
chr6	105595085	105595086
chr6	105595111	105595112
chr6	105595365	105595366
chr6	105595389	105595390
chr6	105595740	105595741
chr6	105595753	105595754
chr6	105595777	105595778
chr6	105595847	105595848
chr6	105595887	105595888
chr6	105595923	105595924
chr6	105596005	105596006
chr6	105596962	105596963
chr6	105597145	105597146
chr6	105597168	105597169
chr6	105597387	105597388
chr6	105598042	105598043
chr6	105598461	105598462
chr6	105598589	105598590
chr6	105598601	105598602
chr6	105600236	105600237
chr6	105600298	105600299
chr6	105600394	105600395
chr6	105601005	105601006
chr6	105602350	105602351
chr6	105603255	105603256
chr6	105603314	105603315
chr6	105603320	105603321
chr6	105603326	105603327
chr6	105603406	105603407
chr6	105603601	105603602
chr6	105604635	105604636
chr6	105605412	105605413
chr6	105605574	105605575
chr6	105605868	105605869
chr6	105605958	105605959
chr6	105607424	105607425
chr6	105607584	105607585
chr6	105607855	105607856
chr6	105608515	105608516
chr6	105608629	105608630
chr6	105608980	105608981
chr6	105609172	105609173
chr6	105610008	105610009
chr6	105610529	105610530
chr6	105611290	105611291
chr6	105612928	105612929
chr6	105613844	105613845
chr6	105614042	105614043
chr6	105614423	105614424
chr6	105614582	105614583
chr6	105614743	105614744
chr6	105615301	105615302
chr6	105615313	105615314
chr6	105615317	105615318
chr6	105615321	105615322
chr6	105615329	105615330
chr6	105616197	105616198
chr6	105617963	105617964
chr6	105617969	105617970
chr6	105618086	105618087
chr6	105618370	105618371
chr6	105618975	105618976
chr6	105619248	105619249
chr6	105619838	105619839
chr6	105619944	105619945
chr6	105624366	105624367
chr6	105624829	105624830
chr6	105624836	105624837
chr6	105626664	105626665
chr6	105627359	105627360
chr6	105627719	105627720
chr6	105628511	105628512
chr6	105629159	105629160
chr6	105630425	105630426
chr6	105631280	105631281
chr6	105631388	105631389
chr6	105631880	105631881
chr6	105632584	105632585
chr6	105633227	105633228
chr6	105633304	105633305
chr6	105633430	105633431
chr6	105633434	105633435
chr6	105633568	105633569
chr6	105633579	105633580
chr6	105633582	105633583
chr6	105633586	105633587
chr6	105634047	105634048
chr6	105634252	105634253
chr6	105634579	105634580
chr6	105634716	105634717
chr6	105634990	105634991
chr6	105635133	105635134
chr6	105635141	105635142
chr6	105635147	105635148
chr6	105635155	105635156
chr6	105635285	105635286
chr6	105635290	105635291
chr6	105635516	105635517
chr6	105635562	105635563
chr6	105635579	105635580
chr6	105635665	105635666
chr6	105635700	105635701
chr6	105635728	105635729
chr6	105635773	105635774
chr6	105635796	105635797
chr6	105635803	105635804
chr6	105636266	105636267
chr6	105636345	105636346
chr6	105636503	105636504
chr6	105636551	105636552
chr6	105636579	105636580
chr6	105636623	105636624
chr6	105636935	105636936
chr6	105636971	105636972
chr6	105637079	105637080
chr6	105637299	105637300
chr6	105637319	105637320
chr6	105637435	105637436
chr6	105637635	105637636
chr6	105637658	105637659
chr6	105637723	105637724
chr6	105637834	105637835
chr6	105637902	105637903
chr6	105637907	105637908
chr6	105637952	105637953
chr6	105638028	105638029
chr6	105638061	105638062
chr6	105638104	105638105
chr6	105638120	105638121
chr6	105638161	105638162
chr6	105638220	105638221
chr6	105638412	105638413
chr6	105638749	105638750
chr6	105638763	105638764
chr6	105638872	105638873
chr6	105639259	105639260
chr6	105639267	105639268
chr6	105639343	105639344
chr6	105639528	105639529
chr6	105639680	105639681
chr6	105639768	105639769
chr6	105640017	105640018
chr6	105640042	105640043
chr6	105640118	105640119
chr6	105640146	105640147
chr6	105640337	105640338
chr6	105640381	105640382
chr6	105640409	105640410
chr6	105640420	105640421
chr6	105640431	105640432
chr6	105640504	105640505
chr6	105640513	105640514
chr6	105640516	105640517
chr6	105640524	105640525
chr6	105640640	105640641
chr6	105640716	105640717
chr6	105640765	105640766
chr6	105640792	105640793
chr6	105640796	105640797
chr6	105640797	105640798
chr6	105640811	105640812
chr6	105640818	105640819
chr6	105640849	105640850
chr6	105640870	105640871
chr6	105640879	105640880
chr6	105640909	105640910
chr6	105641094	105641095
chr6	105641105	105641106
chr6	105641167	105641168
chr6	105641172	105641173
chr6	105641211	105641212
chr6	105641253	105641254
chr6	105641256	105641257
chr6	105641348	105641349
chr6	105641592	105641593
chr6	105641876	105641877
chr6	105641911	105641912
chr6	105641968	105641969
chr6	105642174	105642175
chr6	105642215	105642216
chr6	105642217	105642218
chr6	105642263	105642264
chr6	105642580	105642581
chr6	105642593	105642594
chr6	105642594	105642595
chr6	105642899	105642900
chr6	105642997	105642998
chr6	105643152	105643153
chr6	105643196	105643197
chr6	105643207	105643208
chr6	105643215	105643216
chr6	105643224	105643225
chr6	105643284	105643285
chr6	105643387	105643388
chr6	105643474	105643475
chr6	105643762	105643763
chr6	105643986	105643987
chr6	105644225	105644226
chr6	105644410	105644411
chr6	105644413	105644414
chr6	105644509	105644510
chr6	105644716	105644717
chr6	105645663	105645664
chr6	105646009	105646010
chr6	105646012	105646013
chr6	105646110	105646111
chr6	105646131	105646132
chr6	105646134	105646135
chr6	105646350	105646351
chr6	105646353	105646354
chr6	105646401	105646402
chr6	105646413	105646414
chr6	105646424	105646425
chr6	105646430	105646431
chr6	105646484	105646485
chr6	105646667	105646668
chr6	105646725	105646726
chr6	105646748	105646749
chr6	105646775	105646776
chr6	105646868	105646869
chr6	105646911	105646912
chr6	105646947	105646948
chr6	105646962	105646963
chr6	105647044	105647045
chr6	105647179	105647180
chr6	105647188	105647189
chr6	105647394	105647395
chr6	105647587	105647588
chr6	105647588	105647589
chr6	105647641	105647642
chr6	105647684	105647685
chr6	105647692	105647693
chr6	105647762	105647763
chr6	105647926	105647927
chr6	105647952	105647953
chr6	105648306	105648307
chr6	105648391	105648392
chr6	105648529	105648530
chr6	105648734	105648735
chr6	105648936	105648937
chr6	105649372	105649373
chr6	105649606	105649607
chr6	105649651	105649652
chr6	105649660	105649661
chr6	105649995	105649996
chr6	105650222	105650223
chr6	105650265	105650266
chr6	105650383	105650384
chr6	105650591	105650592
chr6	105650750	105650751
chr6	105650893	105650894
chr6	105650906	105650907
chr6	105651004	105651005
chr6	105651012	105651013
chr6	105651191	105651192
chr6	105651201	105651202
chr6	105651202	105651203
chr6	105651211	105651212
chr6	105651224	105651225
chr6	105651252	105651253
chr6	105651266	105651267
chr6	105651300	105651301
chr6	105651360	105651361
chr6	105651461	105651462
chr6	105651481	105651482
chr6	105651707	105651708
chr6	105651783	105651784
chr6	105651802	105651803
chr6	105651858	105651859
chr6	105651866	105651867
chr6	105651867	105651868
chr6	105651877	105651878
chr6	105651881	105651882
chr6	105651883	105651884
chr6	105651886	105651887
chr6	105651892	105651893
chr6	105651913	105651914
chr6	105651922	105651923
chr6	105651931	105651932
chr6	105651995	105651996
chr6	105652055	105652056
chr6	105652063	105652064
chr6	105652064	105652065
chr6	105652109	105652110
chr6	105652129	105652130
chr6	105652161	105652162
chr6	105652182	105652183
chr6	105652222	105652223
chr6	105652236	105652237
chr6	105652242	105652243
chr6	105652253	105652254
chr6	105652298	105652299
chr6	105652353	105652354
chr6	105652487	105652488
chr6	105652491	105652492
chr6	105652494	105652495
chr6	105652496	105652497
chr6	105652498	105652499
chr6	105652502	105652503
chr6	105652679	105652680
chr6	105652684	105652685
chr6	105652746	105652747
chr6	105652757	105652758
chr6	105652758	105652759
chr6	105652765	105652766
chr6	105652776	105652777
chr6	105652812	105652813
chr6	105653072	105653073
chr6	105653104	105653105
chr6	105653121	105653122
chr6	105653231	105653232
chr6	105653546	105653547
chr6	105653901	105653902
chr6	105653957	105653958
chr6	105654449	105654450
chr6	105654481	105654482
chr6	105654501	105654502
chr6	105654988	105654989
chr6	105655204	105655205
chr6	105655533	105655534
chr6	105655565	105655566
chr6	105656029	105656030
chr6	105656564	105656565
chr6	105656601	105656602
chr6	105657010	105657011
chr6	105657999	105658000
chr6	105658258	105658259
chr6	105658995	105658996
chr6	105659077	105659078
chr6	105659214	105659215
chr6	105659606	105659607
chr6	105660257	105660258
chr6	105661146	105661147
chr6	105661851	105661852
chr6	105662163	105662164
chr6	105662624	105662625
chr6	105670325	105670326
chr6	105670840	105670841
chr6	105671015	105671016
chr6	105671109	105671110
chr6	105671153	105671154
chr6	105671257	105671258
chr6	105672549	105672550
chr6	105674038	105674039
chr6	105674198	105674199
chr6	105674924	105674925
chr6	105675863	105675864
chr6	105675867	105675868
chr6	105676604	105676605
chr6	105677813	105677814
chr6	105677936	105677937
chr6	105677974	105677975
chr6	105678101	105678102
chr6	105678144	105678145
chr6	105678320	105678321
chr6	105678324	105678325
chr6	105678325	105678326
chr6	105678472	105678473
chr6	105678549	105678550
chr6	105678626	105678627
chr6	105678687	105678688
chr6	105678723	105678724
chr6	105678845	105678846
chr6	105678967	105678968
chr6	105679291	105679292
chr6	105679321	105679322
chr6	105679481	105679482
chr6	105679619	105679620
chr6	105679664	105679665
chr6	105679686	105679687
chr6	105679799	105679800
chr6	105679839	105679840
chr6	105679895	105679896
chr6	105680217	105680218
chr6	105680708	105680709
chr6	105680874	105680875
chr6	105680876	105680877
chr6	105680904	105680905
chr6	105680926	105680927
chr6	105680966	105680967
chr6	105680976	105680977
chr6	105681007	105681008
chr6	105681051	105681052
chr6	105681165	105681166
chr6	105681402	105681403
chr6	105681615	105681616
chr6	105681616	105681617
chr6	105681619	105681620
chr6	105681662	105681663
chr6	105681723	105681724
chr6	105681900	105681901
chr6	105681967	105681968
chr6	105681975	105681976
chr6	105681981	105681982
chr6	105682042	105682043
chr6	105682101	105682102
chr6	105682179	105682180
chr6	105682216	105682217
chr6	105682266	105682267
chr6	105682284	105682285
chr6	105682404	105682405
chr6	105682541	105682542
chr6	105682717	105682718
chr6	105683038	105683039
chr6	105683081	105683082
chr6	105683100	105683101
chr6	105683258	105683259
chr6	105683283	105683284
chr6	105683326	105683327
chr6	105683369	105683370
chr6	105683454	105683455
chr6	105683455	105683456
chr6	105683459	105683460
chr6	105683476	105683477
chr6	105683484	105683485
chr6	105683504	105683505
chr6	105683518	105683519
chr6	105683737	105683738
chr6	105683782	105683783
chr6	105683935	105683936
chr6	105683966	105683967
chr6	105683980	105683981
chr6	105683984	105683985
chr6	105684068	105684069
chr6	105684093	105684094
chr6	105684146	105684147
chr6	105684529	105684530
chr6	105684678	105684679
chr6	105684720	105684721
chr6	105684746	105684747
chr6	105684854	105684855
chr6	105684926	105684927
chr6	105685053	105685054
chr6	105685321	105685322
chr6	105685419	105685420
chr6	105685439	105685440
chr6	105685867	105685868
chr6	105685919	105685920
chr6	105685927	105685928
chr6	105685937	105685938
chr6	105686105	105686106
chr6	105686165	105686166
chr6	105686328	105686329
chr6	105686508	105686509
chr6	105686898	105686899
chr6	105687009	105687010
chr6	105687060	105687061
chr6	105687318	105687319
chr6	105687434	105687435
chr6	105687563	105687564
chr6	105687737	105687738
chr6	105687745	105687746
chr6	105687770	105687771
chr6	105687842	105687843
chr6	105687857	105687858
chr6	105687869	105687870
chr6	105687929	105687930
chr6	105687980	105687981
chr6	105688020	105688021
chr6	105688052	105688053
chr6	105688322	105688323
chr6	105688328	105688329
chr6	105688422	105688423
chr6	105688916	105688917
chr6	105688949	105688950
chr6	105688953	105688954
chr6	105689150	105689151
chr6	105689184	105689185
chr6	105689364	105689365
chr6	105689398	105689399
chr6	105689403	105689404
chr6	105689410	105689411
chr6	105689415	105689416
chr6	105689422	105689423
chr6	105689433	105689434
chr6	105689455	105689456
chr6	105689473	105689474
chr6	105689488	105689489
chr6	105689499	105689500
chr6	105689635	105689636
chr6	105689654	105689655
chr6	105689698	105689699
chr6	105689782	105689783
chr6	105689916	105689917
chr6	105690217	105690218
chr6	105690318	105690319
chr6	105690323	105690324
chr6	105690659	105690660
chr6	105690660	105690661
chr6	105690934	105690935
chr6	105691033	105691034
chr6	105691129	105691130
chr6	105691236	105691237
chr6	105691745	105691746
chr6	105691936	105691937
chr6	105691959	105691960
chr6	105691983	105691984
chr6	105692217	105692218
chr6	105692879	105692880
chr6	105693206	105693207
chr6	105693210	105693211
chr6	105693246	105693247
chr6	105693328	105693329
chr6	105693385	105693386
chr6	105693439	105693440
chr6	105693482	105693483
chr6	105693569	105693570
chr6	105693794	105693795
chr6	105693945	105693946
chr6	105694096	105694097
chr6	105694188	105694189
chr6	105694197	105694198
chr6	105694347	105694348
chr6	105694403	105694404
chr6	105694429	105694430
chr6	105694461	105694462
chr6	105694551	105694552
chr6	105694570	105694571
chr6	105694683	105694684
chr6	105694716	105694717
chr6	105694817	105694818
chr6	105694864	105694865
chr6	105694876	105694877
chr6	105695013	105695014
chr6	105695071	105695072
chr6	105695110	105695111
chr6	105695128	105695129
chr6	105695145	105695146
chr6	105695182	105695183
chr6	105695204	105695205
chr6	105695260	105695261
chr6	105695584	105695585
chr6	105695639	105695640
chr6	105695979	105695980
chr6	105696030	105696031
chr6	105696042	105696043
chr6	105696128	105696129
chr6	105696509	105696510
chr6	105696649	105696650
chr6	105696692	105696693
chr6	105696747	105696748
chr6	105696866	105696867
chr6	105697008	105697009
chr6	105697079	105697080
chr6	105697214	105697215
chr6	105697282	105697283
chr6	105697323	105697324
chr6	105697345	105697346
chr6	105697350	105697351
chr6	105697636	105697637
chr6	105697657	105697658
chr6	105697731	105697732
chr6	105697754	105697755
chr6	105697922	105697923
chr6	105697977	105697978
chr6	105697988	105697989
chr6	105698026	105698027
chr6	105698387	105698388
chr6	105699154	105699155
chr6	105699184	105699185
chr6	105700991	105700992
chr6	105701025	105701026
chr6	105701178	105701179
chr6	105701342	105701343
chr6	105701369	105701370
chr6	105701448	105701449
chr6	105701456	105701457
chr6	105701473	105701474
chr6	105701800	105701801
chr6	105701815	105701816
chr6	105701846	105701847
chr6	105701904	105701905
chr6	105701953	105701954
chr6	105701977	105701978
chr6	105702213	105702214
chr6	105702219	105702220
chr6	105702245	105702246
chr6	105702317	105702318
chr6	105702386	105702387
chr6	105702417	105702418
chr6	105702527	105702528
chr6	105702570	105702571
chr6	105702572	105702573
chr6	105702598	105702599
chr6	105702619	105702620
chr6	105702621	105702622
chr6	105702809	105702810
chr6	105702994	105702995
chr6	105703080	105703081
chr6	105703112	105703113
chr6	105703169	105703170
chr6	105703197	105703198
chr6	105703272	105703273
chr6	105703292	105703293
chr6	105703306	105703307
chr6	105703315	105703316
chr6	105703357	105703358
chr6	105703459	105703460
chr6	105703460	105703461
chr6	105703508	105703509
chr6	105703622	105703623
chr6	105703684	105703685
chr6	105703743	105703744
chr6	105703750	105703751
chr6	105703865	105703866
chr6	105703973	105703974
chr6	105704027	105704028
chr6	105704162	105704163
chr6	105704231	105704232
chr6	105704292	105704293
chr6	105704413	105704414
chr6	105704705	105704706
chr6	105704892	105704893
chr6	105704930	105704931
chr6	105704974	105704975
chr6	105705063	105705064
chr6	105705160	105705161
chr6	105705202	105705203
chr6	105705454	105705455
chr6	105705581	105705582
chr6	105705608	105705609
chr6	105705817	105705818
chr6	105705823	105705824
chr6	105705830	105705831
chr6	105706502	105706503
chr6	105706587	105706588
chr6	105706798	105706799
chr6	105706978	105706979
chr6	105707114	105707115
chr6	105707495	105707496
chr6	105707656	105707657
chr6	105707842	105707843
chr6	105708193	105708194
chr6	105708380	105708381
chr6	105708522	105708523
chr6	105708816	105708817
chr6	105708863	105708864
chr6	105708886	105708887
chr6	105709135	105709136
chr6	105709381	105709382
chr6	105709436	105709437
chr6	105709637	105709638
chr6	105709662	105709663
chr6	105709689	105709690
chr6	105709809	105709810
chr6	105709960	105709961
chr6	105709997	105709998
chr6	105710333	105710334
chr6	105710374	105710375
chr6	105710508	105710509
chr6	105710509	105710510
chr6	105710557	105710558
chr6	105710580	105710581
chr6	105710630	105710631
chr6	105710645	105710646
chr6	105710648	105710649
chr6	105710688	105710689
chr6	105710693	105710694
chr6	105710696	105710697
chr6	105710698	105710699
chr6	105710701	105710702
chr6	105710754	105710755
chr6	105710883	105710884
chr6	105710892	105710893
chr6	105710949	105710950
chr6	105710958	105710959
chr6	105710970	105710971
chr6	105710986	105710987
chr6	105710990	105710991
chr6	105711271	105711272
chr6	105711654	105711655
chr6	105711656	105711657
chr6	105711687	105711688
chr6	105712826	105712827
chr6	105712829	105712830
chr6	105712839	105712840
chr6	105712919	105712920
chr6	105712956	105712957
chr6	105713421	105713422
chr6	105713426	105713427
chr6	105713443	105713444
chr6	105713444	105713445
chr6	105713740	105713741
chr6	105713818	105713819
chr6	105714448	105714449
chr6	105714823	105714824
chr6	105716008	105716009
chr6	105716728	105716729
chr6	105717084	105717085
chr6	105717435	105717436
chr6	105719153	105719154
chr6	105720984	105720985
chr6	105721324	105721325
chr6	105723189	105723190
chr6	105724430	105724431
chr6	105724530	105724531
chr6	105725392	105725393
chr6	105725515	105725516
chr6	105725578	105725579
chr6	105725699	105725700
chr6	105725723	105725724
chr6	105725818	105725819
chr6	105725850	105725851
chr6	105725874	105725875
chr6	105725931	105725932
chr6	105726181	105726182
chr6	105726371	105726372
chr6	105726447	105726448
chr6	105726611	105726612
chr6	105726618	105726619
chr6	105726728	105726729
chr6	105726750	105726751
chr6	105726882	105726883
chr6	105727019	105727020
chr6	105727123	105727124
chr6	105727231	105727232
chr6	105727246	105727247
chr6	105727374	105727375
chr6	105727375	105727376
chr6	105727494	105727495
chr6	105727520	105727521
chr6	105727600	105727601
chr6	105727644	105727645
chr6	105727669	105727670
chr6	105728088	105728089
chr6	105728320	105728321
chr6	105728434	105728435
chr6	105728884	105728885
chr6	105729028	105729029
chr6	105729043	105729044
chr6	105729113	105729114
chr6	105729133	105729134
chr6	105729205	105729206
chr6	105729264	105729265
chr6	105729300	105729301
chr6	105729301	105729302
chr6	105729617	105729618
chr6	105729734	105729735
chr6	105729746	105729747
chr6	105729859	105729860
chr6	105729869	105729870
chr6	105729952	105729953
chr6	105729971	105729972
chr6	105729999	105730000
chr6	105730026	105730027
chr6	105730027	105730028
chr6	105730032	105730033
chr6	105730112	105730113
chr6	105730219	105730220
chr6	105730221	105730222
chr6	105730432	105730433
chr6	105730437	105730438
chr6	105730532	105730533
chr6	105730554	105730555
chr6	105730570	105730571
chr6	105730745	105730746
chr6	105730942	105730943
chr6	105731001	105731002
chr6	105731211	105731212
chr6	105731251	105731252
chr6	105731494	105731495
chr6	105731651	105731652
chr6	105731731	105731732
chr6	105732164	105732165
chr6	105732191	105732192
chr6	105732270	105732271
chr6	105732283	105732284
chr6	105732848	105732849
chr6	105733012	105733013
chr6	105733093	105733094
chr6	105733237	105733238
chr6	105733496	105733497
chr6	105733499	105733500
chr6	105733563	105733564
chr6	105733680	105733681
chr6	105733790	105733791
chr6	105733838	105733839
chr6	105733905	105733906
chr6	105734160	105734161
chr6	105734172	105734173
chr6	105734598	105734599
chr6	105734653	105734654
chr6	105734748	105734749
chr6	105734932	105734933
chr6	105734991	105734992
chr6	105735044	105735045
chr6	105735200	105735201
chr6	105735229	105735230
chr6	105735230	105735231
chr6	105735302	105735303
chr6	105735558	105735559
chr6	105735582	105735583
chr6	105735729	105735730
chr6	105735759	105735760
chr6	105735808	105735809
chr6	105736085	105736086
chr6	105736217	105736218
chr6	105736229	105736230
chr6	105736291	105736292
chr6	105737076	105737077
chr6	105737118	105737119
chr6	105737122	105737123
chr6	105737320	105737321
chr6	105737647	105737648
chr6	105737881	105737882
chr6	105738041	105738042
chr6	105738125	105738126
chr6	105738555	105738556
chr6	105738712	105738713
chr6	105739828	105739829
chr6	105739956	105739957
chr6	105741130	105741131
chr6	105741290	105741291
chr6	105742629	105742630
chr6	105743058	105743059
chr6	105745055	105745056
chr6	105746106	105746107
chr6	105746447	105746448
chr6	105747586	105747587
chr6	105747616	105747617
chr6	105748627	105748628
chr6	105749484	105749485
chr6	105750195	105750196
chr6	105750905	105750906
chr6	105751530	105751531
chr6	105751892	105751893
chr6	105752342	105752343
chr6	105752804	105752805
chr6	105753042	105753043
chr6	105753307	105753308
chr6	105753363	105753364
chr6	105753550	105753551
chr6	105753977	105753978
chr6	105754039	105754040
chr6	105754231	105754232
chr6	105754448	105754449
chr6	105754484	105754485
chr6	105754532	105754533
chr6	105754599	105754600
chr6	105754841	105754842
chr6	105755050	105755051
chr6	105755404	105755405
chr6	105755451	105755452
chr6	105755480	105755481
chr6	105755646	105755647
chr6	105755653	105755654
chr6	105755683	105755684
chr6	105755836	105755837
chr6	105755949	105755950
chr6	105755965	105755966
chr6	105756034	105756035
chr6	105756085	105756086
chr6	105756126	105756127
chr6	105756245	105756246
chr6	105756297	105756298
chr6	105756519	105756520
chr6	105756541	105756542
chr6	105756631	105756632
chr6	105756760	105756761
chr6	105756768	105756769
chr6	105757268	105757269
chr6	105757338	105757339
chr6	105757556	105757557
chr6	105757640	105757641
chr6	105757642	105757643
chr6	105757686	105757687
chr6	105757785	105757786
chr6	105757788	105757789
chr6	105757839	105757840
chr6	105757852	105757853
chr6	105758048	105758049
chr6	105758326	105758327
chr6	105758509	105758510
chr6	105758516	105758517
chr6	105758577	105758578
chr6	105758612	105758613
chr6	105758642	105758643
chr6	105758651	105758652
chr6	105758776	105758777
chr6	105758833	105758834
chr6	105758944	105758945
chr6	105759094	105759095
chr6	105759115	105759116
chr6	105759228	105759229
chr6	105759292	105759293
chr6	105759622	105759623
chr6	105759644	105759645
chr6	105759651	105759652
chr6	105759671	105759672
chr6	105759683	105759684
chr6	105759845	105759846
chr6	105759931	105759932
chr6	105760042	105760043
chr6	105760152	105760153
chr6	105762212	105762213
chr6	105763502	105763503
chr6	105763678	105763679
chr6	105763878	105763879
chr6	105763880	105763881
chr6	105766123	105766124
chr6	105767911	105767912
chr6	105768391	105768392
chr6	105769144	105769145
chr6	105769563	105769564
chr6	105770699	105770700
chr6	105770730	105770731
chr6	105771361	105771362
chr6	105771820	105771821
chr6	105772208	105772209
chr6	105772302	105772303
chr6	105772341	105772342
chr6	105772984	105772985
chr6	105773001	105773002
chr6	105773203	105773204
chr6	105774357	105774358
chr6	105774769	105774770
chr6	105774787	105774788
chr6	105774874	105774875
chr6	105775245	105775246
chr6	105775341	105775342
chr6	105775353	105775354
chr6	105775904	105775905
chr6	105778043	105778044
chr6	105778832	105778833
chr6	105778915	105778916
chr6	105779328	105779329
chr6	105780006	105780007
chr6	105781515	105781516
chr6	105781699	105781700
chr6	105782938	105782939
chr6	105783206	105783207
chr6	105783476	105783477
chr6	105784256	105784257
chr6	105784668	105784669
chr6	105785625	105785626
chr6	105788844	105788845
chr6	105789040	105789041
chr6	105789313	105789314
chr6	105789909	105789910
chr6	105790092	105790093
chr6	105790213	105790214
chr6	105791083	105791084
chr6	105791421	105791422
chr6	105791503	105791504
chr6	105792107	105792108
chr6	105793510	105793511
chr6	105793737	105793738
chr6	105794124	105794125
chr6	105794334	105794335
chr6	105797610	105797611
chr6	105797896	105797897
chr6	105798051	105798052
chr6	105798091	105798092
chr6	105798525	105798526
chr6	105798658	105798659
chr6	105801035	105801036
chr6	105801981	105801982
chr6	105802579	105802580
chr6	105806302	105806303
chr6	105807232	105807233
chr6	105808037	105808038
chr6	105808994	105808995
chr6	105809023	105809024
chr6	105809035	105809036
chr6	105809153	105809154
chr6	105809396	105809397
chr6	105809568	105809569
chr6	105809830	105809831
chr6	105809965	105809966
chr6	105812039	105812040
chr6	105812442	105812443
chr6	105812718	105812719
chr6	105813228	105813229
chr6	105813554	105813555
chr6	105815151	105815152
chr6	105815158	105815159
chr6	105815392	105815393
chr6	105815837	105815838
chr6	105815918	105815919
chr6	105816193	105816194
chr6	105816749	105816750
chr6	105817613	105817614
chr6	105817672	105817673
chr6	105817705	105817706
chr6	105817764	105817765
chr6	105818063	105818064
chr6	105818073	105818074
chr6	105818126	105818127
chr6	105818292	105818293
chr6	105818355	105818356
chr6	105818545	105818546
chr6	105818616	105818617
chr6	105818620	105818621
chr6	105818654	105818655
chr6	105818688	105818689
chr6	105818785	105818786
chr6	105818806	105818807
chr6	105818830	105818831
chr6	105818831	105818832
chr6	105818875	105818876
chr6	105818927	105818928
chr6	105819349	105819350
chr6	105819423	105819424
chr6	105819524	105819525
chr6	105819695	105819696
chr6	105820042	105820043
chr6	105820071	105820072
chr6	105820144	105820145
chr6	105820300	105820301
chr6	105820388	105820389
chr6	105820421	105820422
chr6	105820462	105820463
chr6	105820466	105820467
chr6	105820472	105820473
chr6	105820482	105820483
chr6	105820544	105820545
chr6	105820663	105820664
chr6	105820681	105820682
chr6	105820741	105820742
chr6	105820742	105820743
chr6	105820766	105820767
chr6	105820794	105820795
chr6	105820799	105820800
chr6	105820862	105820863
chr6	105820868	105820869
chr6	105820952	105820953
chr6	105821096	105821097
chr6	105821120	105821121
chr6	105821128	105821129
chr6	105821168	105821169
chr6	105821237	105821238
chr6	105821280	105821281
chr6	105821313	105821314
chr6	105821326	105821327
chr6	105821347	105821348
chr6	105821349	105821350
chr6	105821594	105821595
chr6	105821715	105821716
chr6	105821716	105821717
chr6	105821759	105821760
chr6	105821827	105821828
chr6	105821871	105821872
chr6	105821897	105821898
chr6	105821996	105821997
chr6	105822104	105822105
chr6	105822172	105822173
chr6	105822194	105822195
chr6	105822306	105822307
chr6	105822315	105822316
chr6	105822328	105822329
chr6	105822371	105822372
chr6	105822375	105822376
chr6	105822387	105822388
chr6	105822548	105822549
chr6	105822598	105822599
chr6	105822647	105822648
chr6	105822658	105822659
chr6	105822708	105822709
chr6	105822723	105822724
chr6	105823065	105823066
chr6	105823091	105823092
chr6	105823375	105823376
chr6	105823385	105823386
chr6	105823411	105823412
chr6	105823442	105823443
chr6	105823503	105823504
chr6	105823523	105823524
chr6	105823787	105823788
chr6	105823937	105823938
chr6	105823960	105823961
chr6	105824009	105824010
chr6	105824113	105824114
chr6	105824207	105824208
chr6	105824244	105824245
chr6	105824254	105824255
chr6	105824266	105824267
chr6	105824340	105824341
chr6	105824364	105824365
chr6	105824365	105824366
chr6	105824493	105824494
chr6	105824530	105824531
chr6	105824969	105824970
chr6	105824979	105824980
chr6	105825227	105825228
chr6	105825230	105825231
chr6	105825330	105825331
chr6	105825336	105825337
chr6	105825363	105825364
chr6	105825396	105825397
chr6	105825475	105825476
chr6	105825513	105825514
chr6	105825589	105825590
chr6	105825625	105825626
chr6	105825770	105825771
chr6	105825771	105825772
chr6	105825884	105825885
chr6	105825890	105825891
chr6	105826158	105826159
chr6	105826167	105826168
chr6	105826189	105826190
chr6	105826209	105826210
chr6	105826231	105826232
chr6	105826232	105826233
chr6	105826246	105826247
chr6	105826295	105826296
chr6	105826405	105826406
chr6	105826430	105826431
chr6	105826658	105826659
chr6	105826796	105826797
chr6	105826811	105826812
chr6	105826812	105826813
chr6	105826842	105826843
chr6	105826937	105826938
chr6	105827027	105827028
chr6	105827028	105827029
chr6	105827120	105827121
chr6	105827179	105827180
chr6	105827204	105827205
chr6	105827464	105827465
chr6	105827549	105827550
chr6	105827926	105827927
chr6	105828284	105828285
chr6	105828299	105828300
chr6	105828372	105828373
chr6	105828561	105828562
chr6	105828573	105828574
chr6	105828687	105828688
chr6	105829436	105829437
chr6	105829533	105829534
chr6	105829642	105829643
chr6	105829768	105829769
chr6	105829813	105829814
chr6	105829833	105829834
chr6	105829837	105829838
chr6	105830043	105830044
chr6	105830196	105830197
chr6	105830227	105830228
chr6	105830346	105830347
chr6	105830460	105830461
chr6	105830509	105830510
chr6	105830627	105830628
chr6	105830666	105830667
chr6	105830687	105830688
chr6	105830756	105830757
chr6	105830928	105830929
chr6	105830957	105830958
chr6	105831281	105831282
chr6	105831494	105831495
chr6	105831704	105831705
chr6	105831749	105831750
chr6	105831765	105831766
chr6	105831808	105831809
chr6	105831859	105831860
chr6	105831930	105831931
chr6	105832056	105832057
chr6	105832138	105832139
chr6	105832161	105832162
chr6	105832205	105832206
chr6	105832237	105832238
chr6	105832593	105832594
chr6	105832597	105832598
chr6	105832635	105832636
chr6	105832669	105832670
chr6	105832782	105832783
chr6	105832790	105832791
chr6	105832836	105832837
chr6	105832853	105832854
chr6	105832903	105832904
chr6	105833474	105833475
chr6	105833666	105833667
chr6	105833706	105833707
chr6	105833720	105833721
chr6	105833755	105833756
chr6	105833762	105833763
chr6	105833797	105833798
chr6	105833916	105833917
chr6	105833919	105833920
chr6	105833963	105833964
chr6	105833964	105833965
chr6	105833997	105833998
chr6	105834140	105834141
chr6	105834143	105834144
chr6	105834267	105834268
chr6	105834426	105834427
chr6	105834531	105834532
chr6	105836606	105836607
chr6	105837358	105837359
chr6	105837589	105837590
chr6	105837856	105837857
chr6	105837963	105837964
chr6	105838790	105838791
chr6	105839418	105839419
chr6	105839671	105839672
chr6	105840038	105840039
chr6	105840924	105840925
chr6	105840940	105840941
chr6	105841123	105841124
chr6	105841448	105841449
chr6	105841857	105841858
chr6	105842701	105842702
chr6	105842702	105842703
chr6	105842818	105842819
chr6	105842877	105842878
chr6	105843388	105843389
chr6	105844179	105844180
chr6	105844974	105844975
chr6	105845027	105845028
chr6	105845288	105845289
chr6	105845398	105845399
chr6	105845461	105845462
chr6	105845560	105845561
chr6	105845958	105845959
chr6	105846164	105846165
chr6	105846199	105846200
chr6	105846223	105846224
chr6	105846225	105846226
chr6	105846233	105846234
chr6	105846235	105846236
chr6	105846637	105846638
chr6	105846730	105846731
chr6	105846785	105846786
chr6	105847930	105847931
chr6	105848007	105848008
chr6	105848349	105848350
chr6	105848670	105848671
chr6	105850125	105850126
chr6	105850164	105850165
chr6	105850683	105850684
chr6	105850724	105850725
chr6	105851197	105851198
chr6	105851407	105851408
chr6	105851409	105851410
chr6	105851781	105851782
chr6	105851935	105851936
chr6	105852279	105852280
chr6	105852524	105852525
chr6	105852584	105852585
chr6	105853030	105853031
chr6	105853331	105853332
chr6	105854245	105854246
chr6	105854644	105854645
chr6	105855132	105855133
chr6	105855228	105855229
chr6	105856021	105856022
chr6	105856359	105856360
chr6	105856469	105856470
chr6	105856754	105856755
chr6	105857091	105857092
chr6	105857267	105857268
chr6	105858492	105858493
chr6	105858786	105858787
chr6	105858840	105858841
chr6	105859585	105859586
chr6	105860492	105860493
chr6	105860577	105860578
chr6	105860744	105860745
chr6	105860752	105860753
chr6	105860758	105860759
chr6	105860998	105860999
chr6	105861193	105861194
chr6	105861660	105861661
chr6	105861832	105861833
chr6	105861974	105861975
chr6	105862742	105862743
chr6	105864117	105864118
chr6	105865005	105865006
chr6	105865281	105865282
chr6	105865325	105865326
chr6	105865628	105865629
chr6	105866566	105866567
chr6	105866798	105866799
chr6	105866863	105866864
chr6	105867297	105867298
chr6	105867481	105867482
chr6	105868368	105868369
chr6	105868370	105868371
chr6	105868670	105868671
chr6	105868704	105868705
chr6	105869453	105869454
chr6	105869625	105869626
chr6	105870018	105870019
chr6	105870348	105870349
chr6	105870592	105870593
chr6	105870682	105870683
chr6	105870818	105870819
chr6	105870932	105870933
chr6	105870940	105870941
chr6	105870965	105870966
chr6	105871080	105871081
chr6	105871164	105871165
chr6	105871276	105871277
chr6	105871344	105871345
chr6	105871597	105871598
chr6	105871625	105871626
chr6	105871696	105871697
chr6	105871698	105871699
chr6	105871845	105871846
chr6	105871852	105871853
chr6	105871944	105871945
chr6	105872043	105872044
chr6	105872151	105872152
chr6	105872190	105872191
chr6	105872256	105872257
chr6	105872257	105872258
chr6	105872307	105872308
chr6	105872376	105872377
chr6	105872526	105872527
chr6	105872527	105872528
chr6	105872584	105872585
chr6	105872684	105872685
chr6	105872689	105872690
chr6	105872705	105872706
chr6	105872763	105872764
chr6	105872772	105872773
chr6	105872789	105872790
chr6	105872799	105872800
chr6	105872805	105872806
chr6	105872838	105872839
chr6	105872840	105872841
chr6	105872843	105872844
chr6	105872947	105872948
chr6	105872979	105872980
chr6	105873023	105873024
chr6	105873056	105873057
chr6	105873103	105873104
chr6	105873168	105873169
chr6	105873171	105873172
chr6	105873194	105873195
chr6	105873202	105873203
chr6	105873206	105873207
chr6	105873215	105873216
chr6	105873272	105873273
chr6	105873274	105873275
chr6	105873314	105873315
chr6	105873315	105873316
chr6	105873321	105873322
chr6	105873327	105873328
chr6	105873333	105873334
chr6	105873365	105873366
chr6	105873370	105873371
chr6	105873408	105873409
chr6	105873433	105873434
chr6	105873472	105873473
chr6	105873659	105873660
chr6	105873664	105873665
chr6	105873678	105873679
chr6	105873872	105873873
chr6	105873930	105873931
chr6	105874029	105874030
chr6	105874088	105874089
chr6	105874110	105874111
chr6	105874245	105874246
chr6	105874293	105874294
chr6	105874372	105874373
chr6	105874579	105874580
chr6	105874689	105874690
chr6	105874786	105874787
chr6	105874937	105874938
chr6	105874995	105874996
chr6	105875292	105875293
chr6	105875300	105875301
chr6	105875361	105875362
chr6	105875404	105875405
chr6	105875460	105875461
chr6	105875613	105875614
chr6	105876134	105876135
chr6	105876227	105876228
chr6	105876415	105876416
chr6	105877121	105877122
chr6	105877603	105877604
chr6	105877713	105877714
chr6	105877714	105877715
chr6	105877850	105877851
chr6	105878236	105878237
chr6	105878910	105878911
chr6	105879396	105879397
chr6	105879593	105879594
chr6	105879611	105879612
chr6	105879638	105879639
chr6	105880567	105880568
chr6	105880568	105880569
chr6	105880787	105880788
chr6	105880907	105880908
chr6	105881042	105881043
chr6	105881144	105881145
chr6	105881345	105881346
chr6	105881398	105881399
chr6	105881575	105881576
chr6	105881621	105881622
chr6	105881657	105881658
chr6	105883088	105883089
chr6	105883318	105883319
chr6	105884200	105884201
chr6	105884885	105884886
chr6	105885056	105885057
chr6	105885268	105885269
chr6	105886245	105886246
chr6	105886420	105886421
chr6	105886649	105886650
chr6	105887044	105887045
chr6	105887736	105887737
chr6	105888231	105888232
chr6	105889169	105889170
chr6	105890463	105890464
chr6	105892469	105892470
chr6	105893382	105893383
chr6	105893640	105893641
chr6	105893900	105893901
chr6	105894159	105894160
chr6	105894492	105894493
chr6	105895208	105895209
chr6	105895218	105895219
chr6	105895626	105895627
chr6	105896194	105896195
chr6	105896314	105896315
chr6	105896325	105896326
chr6	105896357	105896358
chr6	105897304	105897305
chr6	105897400	105897401
chr6	105898159	105898160
chr6	105898275	105898276
chr6	105899147	105899148
chr6	105899303	105899304
chr6	105899397	105899398
chr6	105899903	105899904
chr6	105900041	105900042
chr6	105900251	105900252
chr6	105901103	105901104
chr6	105901276	105901277
chr6	105901329	105901330
chr6	105901356	105901357
chr6	105901636	105901637
chr6	105901965	105901966
chr6	105902041	105902042
chr6	105902116	105902117
chr6	105902196	105902197
chr6	105902280	105902281
chr6	105902465	105902466
chr6	105902658	105902659
chr6	105902762	105902763
chr6	105902816	105902817
chr6	105902861	105902862
chr6	105902885	105902886
chr6	105902904	105902905
chr6	105903162	105903163
chr6	105903174	105903175
chr6	105903460	105903461
chr6	105903518	105903519
chr6	105903521	105903522
chr6	105903551	105903552
chr6	105903570	105903571
chr6	105903631	105903632
chr6	105903818	105903819
chr6	105903894	105903895
chr6	105903977	105903978
chr6	105904023	105904024
chr6	105904031	105904032
chr6	105904108	105904109
chr6	105904136	105904137
chr6	105904141	105904142
chr6	105904183	105904184
chr6	105904252	105904253
chr6	105904332	105904333
chr6	105904393	105904394
chr6	105904407	105904408
chr6	105904462	105904463
chr6	105904486	105904487
chr6	105904508	105904509
chr6	105904538	105904539
chr6	105904552	105904553
chr6	105905599	105905600
chr6	105905608	105905609
chr6	105905646	105905647
chr6	105905762	105905763
chr6	105905766	105905767
chr6	105905856	105905857
chr6	105905963	105905964
chr6	105906015	105906016
chr6	105906039	105906040
chr6	105906059	105906060
chr6	105906116	105906117
chr6	105906158	105906159
chr6	105906371	105906372
chr6	105906461	105906462
chr6	105906474	105906475
chr6	105906488	105906489
chr6	105906496	105906497
chr6	105906691	105906692
chr6	105906797	105906798
chr6	105906826	105906827
chr6	105906830	105906831
chr6	105906952	105906953
chr6	105907086	105907087
chr6	105907129	105907130
chr6	105907187	105907188
chr6	105907192	105907193
chr6	105907198	105907199
chr6	105907422	105907423
chr6	105907522	105907523
chr6	105907523	105907524
chr6	105907532	105907533
chr6	105907619	105907620
chr6	105907650	105907651
chr6	105907709	105907710
chr6	105907727	105907728
chr6	105907873	105907874
chr6	105907963	105907964
chr6	105908150	105908151
chr6	105908187	105908188
chr6	105908366	105908367
chr6	105908396	105908397
chr6	105908413	105908414
chr6	105908434	105908435
chr6	105908466	105908467
chr6	105908702	105908703
chr6	105908703	105908704
chr6	105908747	105908748
chr6	105908917	105908918
chr6	105908940	105908941
chr6	105909211	105909212
chr6	105909274	105909275
chr6	105909326	105909327
chr6	105909437	105909438
chr6	105909588	105909589
chr6	105909685	105909686
chr6	105909740	105909741
chr6	105909748	105909749
chr6	105909780	105909781
chr6	105909799	105909800
chr6	105909840	105909841
chr6	105909878	105909879
chr6	105910040	105910041
chr6	105910192	105910193
chr6	105910208	105910209
chr6	105910299	105910300
chr6	105910312	105910313
chr6	105910357	105910358
chr6	105910550	105910551
chr6	105910681	105910682
chr6	105910710	105910711
chr6	105910807	105910808
chr6	105910850	105910851
chr6	105910920	105910921
chr6	105910944	105910945
chr6	105910958	105910959
chr6	105910963	105910964
chr6	105911082	105911083
chr6	105911102	105911103
chr6	105911219	105911220
chr6	105911425	105911426
chr6	105911466	105911467
chr6	105911477	105911478
chr6	105911478	105911479
chr6	105911645	105911646
chr6	105911646	105911647
chr6	105911675	105911676
chr6	105911735	105911736
chr6	105911736	105911737
chr6	105911793	105911794
chr6	105911880	105911881
chr6	105911999	105912000
chr6	105912050	105912051
chr6	105912052	105912053
chr6	105912054	105912055
chr6	105912076	105912077
chr6	105912082	105912083
chr6	105912122	105912123
chr6	105912189	105912190
chr6	105912324	105912325
chr6	105912412	105912413
chr6	105912443	105912444
chr6	105912466	105912467
chr6	105912547	105912548
chr6	105912572	105912573
chr6	105912598	105912599
chr6	105912599	105912600
chr6	105912622	105912623
chr6	105912646	105912647
chr6	105912716	105912717
chr6	105912764	105912765
chr6	105912780	105912781
chr6	105912793	105912794
chr6	105912826	105912827
chr6	105912989	105912990
chr6	105913026	105913027
chr6	105913074	105913075
chr6	105913128	105913129
chr6	105913165	105913166
chr6	105913223	105913224
chr6	105913366	105913367
chr6	105913377	105913378
chr6	105913379	105913380
chr6	105913446	105913447
chr6	105913505	105913506
chr6	105913625	105913626
chr6	105913633	105913634
chr6	105913696	105913697
chr6	105913754	105913755
chr6	105913957	105913958
chr6	105914085	105914086
chr6	105914112	105914113
chr6	105914228	105914229
chr6	105914247	105914248
chr6	105914284	105914285
chr6	105914429	105914430
chr6	105914494	105914495
chr6	105914524	105914525
chr6	105914529	105914530
chr6	105914559	105914560
chr6	105914567	105914568
chr6	105914737	105914738
chr6	105914804	105914805
chr6	105915640	105915641
chr6	105915765	105915766
chr6	105915917	105915918
chr6	105915982	105915983
chr6	105916049	105916050
chr6	105916068	105916069
chr6	105916076	105916077
chr6	105916117	105916118
chr6	105916121	105916122
chr6	105916147	105916148
chr6	105916271	105916272
chr6	105916407	105916408
chr6	105916480	105916481
chr6	105916598	105916599
chr6	105916605	105916606
chr6	105916847	105916848
chr6	105916869	105916870
chr6	105916870	105916871
chr6	105916934	105916935
chr6	105916980	105916981
chr6	105917043	105917044
chr6	105917500	105917501
chr6	105917546	105917547
chr6	105917550	105917551
chr6	105917551	105917552
chr6	105917653	105917654
chr6	105917654	105917655
chr6	105917703	105917704
chr6	105917755	105917756
chr6	105917806	105917807
chr6	105917865	105917866
chr6	105917872	105917873
chr6	105917928	105917929
chr6	105918081	105918082
chr6	105918099	105918100
chr6	105918176	105918177
chr6	105918225	105918226
chr6	105918321	105918322
chr6	105918334	105918335
chr6	105918371	105918372
chr6	105918414	105918415
chr6	105918514	105918515
chr6	105918516	105918517
chr6	105918759	105918760
chr6	105918861	105918862
chr6	105918887	105918888
chr6	105918889	105918890
chr6	105919143	105919144
chr6	105919201	105919202
chr6	105919258	105919259
chr6	105919518	105919519
chr6	105919700	105919701
chr6	105919707	105919708
chr6	105919993	105919994
chr6	105920002	105920003
chr6	105920111	105920112
chr6	105920160	105920161
chr6	105920336	105920337
chr6	105920338	105920339
chr6	105920522	105920523
chr6	105920550	105920551
chr6	105920557	105920558
chr6	105920605	105920606
chr6	105920675	105920676
chr6	105920866	105920867
chr6	105920871	105920872
chr6	105920961	105920962
chr6	105920963	105920964
chr6	105920965	105920966
chr6	105920996	105920997
chr6	105921018	105921019
chr6	105921082	105921083
chr6	105921086	105921087
chr6	105921277	105921278
chr6	105921419	105921420
chr6	105921434	105921435
chr6	105921677	105921678
chr6	105922016	105922017
chr6	105922171	105922172
chr6	105922179	105922180
chr6	105922445	105922446
chr6	105922481	105922482
chr6	105922582	105922583
chr6	105922638	105922639
chr6	105922650	105922651
chr6	105922661	105922662
chr6	105922765	105922766
chr6	105922805	105922806
chr6	105923139	105923140
chr6	105923229	105923230
chr6	105923378	105923379
chr6	105923398	105923399
chr6	105923737	105923738
chr6	105923771	105923772
chr6	105924103	105924104
chr6	105924119	105924120
chr6	105924180	105924181
chr6	105924183	105924184
chr6	105924457	105924458
chr6	105924498	105924499
chr6	105924514	105924515
chr6	105924650	105924651
chr6	105924662	105924663
chr6	105924751	105924752
chr6	105924763	105924764
chr6	105924864	105924865
chr6	105924931	105924932
chr6	105924963	105924964
chr6	105925262	105925263
chr6	105925297	105925298
chr6	105925300	105925301
chr6	105925357	105925358
chr6	105925423	105925424
chr6	105925446	105925447
chr6	105925452	105925453
chr6	105925715	105925716
chr6	105925716	105925717
chr6	105925809	105925810
chr6	105925836	105925837
chr6	105925837	105925838
chr6	105925940	105925941
chr6	105925977	105925978
chr6	105926026	105926027
chr6	105926055	105926056
chr6	105926213	105926214
chr6	105926244	105926245
chr6	105926332	105926333
chr6	105926554	105926555
chr6	105926581	105926582
chr6	105926639	105926640
chr6	105926707	105926708
chr6	105926818	105926819
chr6	105926838	105926839
chr6	105926863	105926864
chr6	105926975	105926976
chr6	105927229	105927230
chr6	105927349	105927350
chr6	105927513	105927514
chr6	105927534	105927535
chr6	105927540	105927541
chr6	105927543	105927544
chr6	105927789	105927790
chr6	105927814	105927815
chr6	105927818	105927819
chr6	105927831	105927832
chr6	105927865	105927866
chr6	105927866	105927867
chr6	105927900	105927901
chr6	105928031	105928032
chr6	105928053	105928054
chr6	105928155	105928156
chr6	105928201	105928202
chr6	105928277	105928278
chr6	105928368	105928369
chr6	105928384	105928385
chr6	105928467	105928468
chr6	105928474	105928475
chr6	105928543	105928544
chr6	105928548	105928549
chr6	105928578	105928579
chr6	105928643	105928644
chr6	105928644	105928645
chr6	105928677	105928678
chr6	105928681	105928682
chr6	105928692	105928693
chr6	105928724	105928725
chr6	105928733	105928734
chr6	105928745	105928746
chr6	105928765	105928766
chr6	105928855	105928856
chr6	105928996	105928997
chr6	105929036	105929037
chr6	105929051	105929052
chr6	105929060	105929061
chr6	105929090	105929091
chr6	105929094	105929095
chr6	105929151	105929152
chr6	105929207	105929208
chr6	105929256	105929257
chr6	105929264	105929265
chr6	105929347	105929348
chr6	105929372	105929373
chr6	105929494	105929495
chr6	105929500	105929501
chr6	105929526	105929527
chr6	105929530	105929531
chr6	105929553	105929554
chr6	105929567	105929568
chr6	105929568	105929569
chr6	105929572	105929573
chr6	105929583	105929584
chr6	105929590	105929591
chr6	105929642	105929643
chr6	105929772	105929773
chr6	105929972	105929973
chr6	105929982	105929983
chr6	105929989	105929990
chr6	105930071	105930072
chr6	105930224	105930225
chr6	105930345	105930346
chr6	105930381	105930382
chr6	105930608	105930609
chr6	105930839	105930840
chr6	105930909	105930910
chr6	105931157	105931158
chr6	105931273	105931274
chr6	105931602	105931603
chr6	105931898	105931899
chr6	105931906	105931907
chr6	105931972	105931973
chr6	105932013	105932014
chr6	105932041	105932042
chr6	105932103	105932104
chr6	105932191	105932192
chr6	105932225	105932226
chr6	105932309	105932310
chr6	105932328	105932329
chr6	105932378	105932379
chr6	105932398	105932399
chr6	105932465	105932466
chr6	105932541	105932542
chr6	105932617	105932618
chr6	105932726	105932727
chr6	105932905	105932906
chr6	105932974	105932975
chr6	105933020	105933021
chr6	105933123	105933124
chr6	105933174	105933175
chr6	105933184	105933185
chr6	105933228	105933229
chr6	105933234	105933235
chr6	105933284	105933285
chr6	105933291	105933292
chr6	105933454	105933455
chr6	105933818	105933819
chr6	105934098	105934099
chr6	105934359	105934360
chr6	105934444	105934445
chr6	105934480	105934481
chr6	105934549	105934550
chr6	105934620	105934621
chr6	105934646	105934647
chr6	105934727	105934728
chr6	105935344	105935345
chr6	105936310	105936311
chr6	105936376	105936377
chr6	105936487	105936488
chr6	105936526	105936527
chr6	105936532	105936533
chr6	105936638	105936639
chr6	105936847	105936848
chr6	105937031	105937032
chr6	105937183	105937184
chr6	105937236	105937237
chr6	105937518	105937519
chr6	105937669	105937670
chr6	105937932	105937933
chr6	105937970	105937971
chr6	105938001	105938002
chr6	105938061	105938062
chr6	105938102	105938103
chr6	105938111	105938112
chr6	105938189	105938190
chr6	105938383	105938384
chr6	105938461	105938462
chr6	105938652	105938653
chr6	105939151	105939152
chr6	105939490	105939491
chr6	105940105	105940106
chr6	105940585	105940586
chr6	105941058	105941059
chr6	105941346	105941347
chr6	105941350	105941351
chr6	105941544	105941545
chr6	105941572	105941573
chr6	105941833	105941834
chr6	105942007	105942008
chr6	105942103	105942104
chr6	105942389	105942390
chr6	105942646	105942647
chr6	105942717	105942718
chr6	105942757	105942758
chr6	105942789	105942790
chr6	105942814	105942815
chr6	105942826	105942827
chr6	105942843	105942844
chr6	105942910	105942911
chr6	105943071	105943072
chr6	105943110	105943111
chr6	105943117	105943118
chr6	105943230	105943231
chr6	105943288	105943289
chr6	105943407	105943408
chr6	105943516	105943517
chr6	105943537	105943538
chr6	105943935	105943936
chr6	105944018	105944019
chr6	105944256	105944257
chr6	105944257	105944258
chr6	105944447	105944448
chr6	105944494	105944495
chr6	105944509	105944510
chr6	105944510	105944511
chr6	105944555	105944556
chr6	105944579	105944580
chr6	105944615	105944616
chr6	105944619	105944620
chr6	105944623	105944624
chr6	105944723	105944724
chr6	105944846	105944847
chr6	105945109	105945110
chr6	105945327	105945328
chr6	105945551	105945552
chr6	105945653	105945654
chr6	105945691	105945692
chr6	105945788	105945789
chr6	105945800	105945801
chr6	105945975	105945976
chr6	105946015	105946016
chr6	105946072	105946073
chr6	105946165	105946166
chr6	105946296	105946297
chr6	105946297	105946298
chr6	105946327	105946328
chr6	105946426	105946427
chr6	105946427	105946428
chr6	105946431	105946432
chr6	105946514	105946515
chr6	105946590	105946591
chr6	105946630	105946631
chr6	105946778	105946779
chr6	105947068	105947069
chr6	105947081	105947082
chr6	105947118	105947119
chr6	105947167	105947168
chr6	105947242	105947243
chr6	105947297	105947298
chr6	105947621	105947622
chr6	105947624	105947625
chr6	105947648	105947649
chr6	105947654	105947655
chr6	105947814	105947815
chr6	105947854	105947855
chr6	105947870	105947871
chr6	105947894	105947895
chr6	105947929	105947930
chr6	105948065	105948066
chr6	105948288	105948289
chr6	105948518	105948519
chr6	105948632	105948633
chr6	105948831	105948832
chr6	105949045	105949046
chr6	105949159	105949160
chr6	105949490	105949491
chr6	105949723	105949724
chr6	105949811	105949812
chr6	105949858	105949859
chr6	105949963	105949964
chr6	105949977	105949978
chr6	105950041	105950042
chr6	105950042	105950043
chr6	105950137	105950138
chr6	105950249	105950250
chr6	105950420	105950421
chr6	105950486	105950487
chr6	105950780	105950781
chr6	105951278	105951279
chr6	105951519	105951520
chr6	105951706	105951707
chr6	105951716	105951717
chr6	105951723	105951724
chr6	105952188	105952189
chr6	105952280	105952281
chr6	105953414	105953415
chr6	105953440	105953441
chr6	105953866	105953867
chr6	105953872	105953873
chr6	105960418	105960419
chr6	105960946	105960947
chr6	105961139	105961140
chr6	105961430	105961431
chr6	105961755	105961756
chr6	105962174	105962175
chr6	105962570	105962571
chr6	105962914	105962915
chr6	105963117	105963118
chr6	105963224	105963225
chr6	105963319	105963320
chr6	105963418	105963419
chr6	105963616	105963617
chr6	105963642	105963643
chr6	105963663	105963664
chr6	105963857	105963858
chr6	105964571	105964572
chr6	105964703	105964704
chr6	105964809	105964810
chr6	105964922	105964923
chr6	105965431	105965432
chr6	105965528	105965529
chr6	105965903	105965904
chr6	105966177	105966178
chr6	105966479	105966480
chr6	105966588	105966589
chr6	105966925	105966926
chr6	105967051	105967052
chr6	105967263	105967264
chr6	105967344	105967345
chr6	105967869	105967870
chr6	105967938	105967939
chr6	105968028	105968029
chr6	105968036	105968037
chr6	105968183	105968184
chr6	105968325	105968326
chr6	105968569	105968570
chr6	105968643	105968644
chr6	105968908	105968909
chr6	105969237	105969238
chr6	105969897	105969898
chr6	105970388	105970389
chr6	105970582	105970583
chr6	105971974	105971975
chr6	105972800	105972801
chr6	105972913	105972914
chr6	105973140	105973141
chr6	105973294	105973295
chr6	105975935	105975936
chr6	105976658	105976659
chr6	105977084	105977085
chr6	105977273	105977274
chr6	105977890	105977891
chr6	105978038	105978039
chr6	105978528	105978529
chr6	105979240	105979241
chr6	105980065	105980066
chr6	105980146	105980147
chr6	105981260	105981261
chr6	105981385	105981386
chr6	105983129	105983130
chr6	105983497	105983498
chr6	105983498	105983499
chr6	105984061	105984062
chr6	105984109	105984110
chr6	105984170	105984171
chr6	105984254	105984255
chr6	105984645	105984646
chr6	105984837	105984838
chr6	105985244	105985245
chr6	105985451	105985452
chr6	105986099	105986100
chr6	105986523	105986524
chr6	105987084	105987085
chr6	105987439	105987440
chr6	105987464	105987465
chr6	105987473	105987474
chr6	105987474	105987475
chr6	105987516	105987517
chr6	105987529	105987530
chr6	105987532	105987533
chr6	105987862	105987863
chr6	105988041	105988042
chr6	105988534	105988535
chr6	105988548	105988549
chr6	105988802	105988803
chr6	105989283	105989284
chr6	105989616	105989617
chr6	105989759	105989760
chr6	105990109	105990110
chr6	105990309	105990310
chr6	105991716	105991717
chr6	105991851	105991852
chr6	105993132	105993133
chr6	105993609	105993610
chr6	105993738	105993739
chr6	105993745	105993746
chr6	105994311	105994312
chr6	105994485	105994486
chr6	105994486	105994487
chr6	105994799	105994800
chr6	105995396	105995397
chr6	105995538	105995539
chr6	105995692	105995693
chr6	105997368	105997369
chr6	105999473	105999474
chr6	106002940	106002941
chr6	106002980	106002981
chr6	106002984	106002985
chr6	106005553	106005554
chr6	106013136	106013137
chr6	106014693	106014694
chr6	106021195	106021196
chr6	106022177	106022178
chr6	106023052	106023053
chr6	106023156	106023157
chr6	106023160	106023161
chr6	106028014	106028015
chr6	106032553	106032554
chr6	106034909	106034910
chr6	106035101	106035102
chr6	106037951	106037952
chr6	106044008	106044009
chr6	106045188	106045189
chr6	106045196	106045197
chr6	106045205	106045206
chr6	106047542	106047543
chr6	106049527	106049528
chr6	106049542	106049543
chr6	106049595	106049596
chr6	106049597	106049598
chr6	106049617	106049618
chr6	106055436	106055437
chr6	106055653	106055654
chr6	106055903	106055904
chr6	106064119	106064120
chr6	106066713	106066714
chr6	106078898	106078899
chr6	106081263	106081264
chr6	106086328	106086329
chr6	106089146	106089147
chr6	106097989	106097990
chr6	106099469	106099470
chr6	106101319	106101320
chr6	106101347	106101348
chr6	106101352	106101353
chr6	106101591	106101592
chr6	106107713	106107714
chr6	106119516	106119517
chr6	106120708	106120709
chr6	106123176	106123177
chr6	106123188	106123189
chr6	106123554	106123555
chr6	106123692	106123693
chr6	106123836	106123837
chr6	106123878	106123879
chr6	106124158	106124159
chr6	106124180	106124181
chr6	106124181	106124182
chr6	106124203	106124204
chr6	106124370	106124371
chr6	106124490	106124491
chr6	106124639	106124640
chr6	106124903	106124904
chr6	106124904	106124905
chr6	106125496	106125497
chr6	106125584	106125585
chr6	106125640	106125641
chr6	106125785	106125786
chr6	106126024	106126025
chr6	106126179	106126180
chr6	106126365	106126366
chr6	106126375	106126376
chr6	106126379	106126380
chr6	106126800	106126801
chr6	106126818	106126819
chr6	106126848	106126849
chr6	106126856	106126857
chr6	106126952	106126953
chr6	106126982	106126983
chr6	106126995	106126996
chr6	106127395	106127396
chr6	106127595	106127596
chr6	106127611	106127612
chr6	106127721	106127722
chr6	106127775	106127776
chr6	106127837	106127838
chr6	106127846	106127847
chr6	106127868	106127869
chr6	106127894	106127895
chr6	106127969	106127970
chr6	106127999	106128000
chr6	106128082	106128083
chr6	106128177	106128178
chr6	106128250	106128251
chr6	106128256	106128257
chr6	106128278	106128279
chr6	106128315	106128316
chr6	106128340	106128341
chr6	106128352	106128353
chr6	106128357	106128358
chr6	106128363	106128364
chr6	106128364	106128365
chr6	106128400	106128401
chr6	106128412	106128413
chr6	106128426	106128427
chr6	106128542	106128543
chr6	106128562	106128563
chr6	106128696	106128697
chr6	106128743	106128744
chr6	106128848	106128849
chr6	106128890	106128891
chr6	106128964	106128965
chr6	106129043	106129044
chr6	106129165	106129166
chr6	106129215	106129216
chr6	106129246	106129247
chr6	106129412	106129413
chr6	106129496	106129497
chr6	106129564	106129565
chr6	106129565	106129566
chr6	106129582	106129583
chr6	106129583	106129584
chr6	106129597	106129598
chr6	106129798	106129799
chr6	106129806	106129807
chr6	106129878	106129879
chr6	106129889	106129890
chr6	106130576	106130577
chr6	106130743	106130744
chr6	106131014	106131015
chr6	106131041	106131042
chr6	106131102	106131103
chr6	106131133	106131134
chr6	106131134	106131135
chr6	106131185	106131186
chr6	106131189	106131190
chr6	106131287	106131288
chr6	106131456	106131457
chr6	106131464	106131465
chr6	106131515	106131516
chr6	106131652	106131653
chr6	106131665	106131666
chr6	106131700	106131701
chr6	106131735	106131736
chr6	106131759	106131760
chr6	106131975	106131976
chr6	106132035	106132036
chr6	106132050	106132051
chr6	106132115	106132116
chr6	106132120	106132121
chr6	106132157	106132158
chr6	106132241	106132242
chr6	106132245	106132246
chr6	106132255	106132256
chr6	106132393	106132394
chr6	106132425	106132426
chr6	106132576	106132577
chr6	106132661	106132662
chr6	106132685	106132686
chr6	106132698	106132699
chr6	106132776	106132777
chr6	106132851	106132852
chr6	106132856	106132857
chr6	106133120	106133121
chr6	106133276	106133277
chr6	106133420	106133421
chr6	106133783	106133784
chr6	106134304	106134305
chr6	106134333	106134334
chr6	106134436	106134437
chr6	106134911	106134912
chr6	106136625	106136626
chr6	106136652	106136653
chr6	106138092	106138093
chr6	106139236	106139237
chr6	106140321	106140322
chr6	106141027	106141028
chr6	106141043	106141044
chr6	106141129	106141130
chr6	106141399	106141400
chr6	106141768	106141769
chr6	106142147	106142148
chr6	106142150	106142151
chr6	106142152	106142153
chr6	106142157	106142158
chr6	106142162	106142163
chr6	106142167	106142168
chr6	106142172	106142173
chr6	106143599	106143600
chr6	106143899	106143900
chr6	106144227	106144228
chr6	106144305	106144306
chr6	106144624	106144625
chr6	106144702	106144703
chr6	106144778	106144779
chr6	106145019	106145020
chr6	106145149	106145150
chr6	106145153	106145154
chr6	106145283	106145284
chr6	106146236	106146237
chr6	106146584	106146585
chr6	106147003	106147004
chr6	106148496	106148497
chr6	106149033	106149034
chr6	106149038	106149039
chr6	106149043	106149044
chr6	106149053	106149054
chr6	106149432	106149433
chr6	106150031	106150032
chr6	106150661	106150662
chr6	106150873	106150874
chr6	106150883	106150884
chr6	106151217	106151218
chr6	106153778	106153779
chr6	106153841	106153842
chr6	106153965	106153966
chr6	106154080	106154081
chr6	106154174	106154175
chr6	106154678	106154679
chr6	106154692	106154693
chr6	106154772	106154773
chr6	106155248	106155249
chr6	106155760	106155761
chr6	106156584	106156585
chr6	106156634	106156635
chr6	106157179	106157180
chr6	106157430	106157431
chr6	106157883	106157884
chr6	106158353	106158354
chr6	106158743	106158744
chr6	106158794	106158795
chr6	106159904	106159905
chr6	106160234	106160235
chr6	106161886	106161887
chr6	106162360	106162361
chr6	106163022	106163023
chr6	106163242	106163243
chr6	106163552	106163553
chr6	106163641	106163642
chr6	106163796	106163797
chr6	106163908	106163909
chr6	106164371	106164372
chr6	106165124	106165125
chr6	106165327	106165328
chr6	106165702	106165703
chr6	106165770	106165771
chr6	106165948	106165949
chr6	106166987	106166988
chr6	106168143	106168144
chr6	106169258	106169259
chr6	106169643	106169644
chr6	106170663	106170664
chr6	106171767	106171768
chr6	106172839	106172840
chr6	106173647	106173648
chr6	106173653	106173654
chr6	106173927	106173928
chr6	106174571	106174572
chr6	106174694	106174695
chr6	106178473	106178474
chr6	106179764	106179765
chr6	106179867	106179868
chr6	106182094	106182095
chr6	106182224	106182225
chr6	106182529	106182530
chr6	106182759	106182760
chr6	106182854	106182855
chr6	106183367	106183368
chr6	106183384	106183385
chr6	106183496	106183497
chr6	106183542	106183543
chr6	106184029	106184030
chr6	106184030	106184031
chr6	106184115	106184116
chr6	106184381	106184382
chr6	106184635	106184636
chr6	106184768	106184769
chr6	106185580	106185581
chr6	106186065	106186066
chr6	106186484	106186485
chr6	106186824	106186825
chr6	106186845	106186846
chr6	106187612	106187613
chr6	106187741	106187742
chr6	106187802	106187803
chr6	106187863	106187864
chr6	106188081	106188082
chr6	106188226	106188227
chr6	106188564	106188565
chr6	106189052	106189053
chr6	106189281	106189282
chr6	106189324	106189325
chr6	106189574	106189575
chr6	106191004	106191005
chr6	106191367	106191368
chr6	106191885	106191886
chr6	106192929	106192930
chr6	106193100	106193101
chr6	106193160	106193161
chr6	106193559	106193560
chr6	106193680	106193681
chr6	106193917	106193918
chr6	106194591	106194592
chr6	106195034	106195035
chr6	106195411	106195412
chr6	106196295	106196296
chr6	106197303	106197304
chr6	106197380	106197381
chr6	106197806	106197807
chr6	106198853	106198854
chr6	106199246	106199247
chr6	106199334	106199335
chr6	106199831	106199832
chr6	106199910	106199911
chr6	106200182	106200183
chr6	106200471	106200472
chr6	106201231	106201232
chr6	106201711	106201712
chr6	106201971	106201972
chr6	106201994	106201995
chr6	106201997	106201998
chr6	106202195	106202196
chr6	106202445	106202446
chr6	106202832	106202833
chr6	106203379	106203380
chr6	106204756	106204757
chr6	106204939	106204940
chr6	106205035	106205036
chr6	106205682	106205683
chr6	106205871	106205872
chr6	106206893	106206894
chr6	106206948	106206949
chr6	106207696	106207697
chr6	106207820	106207821
chr6	106207851	106207852
chr6	106208197	106208198
chr6	106208441	106208442
chr6	106208656	106208657
chr6	106208768	106208769
chr6	106208985	106208986
chr6	106209105	106209106
chr6	106209400	106209401
chr6	106209468	106209469
chr6	106209542	106209543
chr6	106210228	106210229
chr6	106210444	106210445
chr6	106210491	106210492
chr6	106210626	106210627
chr6	106210793	106210794
chr6	106210816	106210817
chr6	106211025	106211026
chr6	106211260	106211261
chr6	106211986	106211987
chr6	106213747	106213748
chr6	106213892	106213893
chr6	106213980	106213981
chr6	106214090	106214091
chr6	106214894	106214895
chr6	106214928	106214929
chr6	106215208	106215209
chr6	106215209	106215210
chr6	106215251	106215252
chr6	106215521	106215522
chr6	106215839	106215840
chr6	106215850	106215851
chr6	106215979	106215980
chr6	106216032	106216033
chr6	106216113	106216114
chr6	106216126	106216127
chr6	106216219	106216220
chr6	106216366	106216367
chr6	106216414	106216415
chr6	106216558	106216559
chr6	106217260	106217261
chr6	106218304	106218305
chr6	106218910	106218911
chr6	106221006	106221007
chr6	106221533	106221534
chr6	106221552	106221553
chr6	106221819	106221820
chr6	106221879	106221880
chr6	106222535	106222536
chr6	106222695	106222696
chr6	106223932	106223933
chr6	106224358	106224359
chr6	106224359	106224360
chr6	106225203	106225204
chr6	106225232	106225233
chr6	106225614	106225615
chr6	106225916	106225917
chr6	106226231	106226232
chr6	106226466	106226467
chr6	106226941	106226942
chr6	106228359	106228360
chr6	106228456	106228457
chr6	106228645	106228646
chr6	106229159	106229160
chr6	106229208	106229209
chr6	106229640	106229641
chr6	106229877	106229878
chr6	106229883	106229884
chr6	106229952	106229953
chr6	106231231	106231232
chr6	106232028	106232029
chr6	106232546	106232547
chr6	106232950	106232951
chr6	106233024	106233025
chr6	106233025	106233026
chr6	106233059	106233060
chr6	106233145	106233146
chr6	106233153	106233154
chr6	106233444	106233445
chr6	106233979	106233980
chr6	106234137	106234138
chr6	106234987	106234988
chr6	106235112	106235113
chr6	106235653	106235654
chr6	106236787	106236788
chr6	106236810	106236811
chr6	106238016	106238017
chr6	106238459	106238460
chr6	106238691	106238692
chr6	106239200	106239201
chr6	106239357	106239358
chr6	106241498	106241499
chr6	106241676	106241677
chr6	106241792	106241793
chr6	106242231	106242232
chr6	106242274	106242275
chr6	106242712	106242713
chr6	106243061	106243062
chr6	106243068	106243069
chr6	106243130	106243131
chr6	106244120	106244121
chr6	106244559	106244560
chr6	106244931	106244932
chr6	106244965	106244966
chr6	106245612	106245613
chr6	106245927	106245928
chr6	106245934	106245935
chr6	106245986	106245987
chr6	106246484	106246485
chr6	106246598	106246599
chr6	106246640	106246641
chr6	106246795	106246796
chr6	106247453	106247454
chr6	106247903	106247904
chr6	106247934	106247935
chr6	106247939	106247940
chr6	106248012	106248013
chr6	106248076	106248077
chr6	106248107	106248108
chr6	106248113	106248114
chr6	106248124	106248125
chr6	106248127	106248128
chr6	106248224	106248225
chr6	106248235	106248236
chr6	106248334	106248335
chr6	106248335	106248336
chr6	106248371	106248372
chr6	106248414	106248415
chr6	106248418	106248419
chr6	106248424	106248425
chr6	106248468	106248469
chr6	106248531	106248532
chr6	106248534	106248535
chr6	106248632	106248633
chr6	106248659	106248660
chr6	106248709	106248710
chr6	106248720	106248721
chr6	106248784	106248785
chr6	106248832	106248833
chr6	106248847	106248848
chr6	106248924	106248925
chr6	106251841	106251842
chr6	106252690	106252691
chr6	106254006	106254007
chr6	106256691	106256692
chr6	106258049	106258050
chr6	106258087	106258088
chr6	106258124	106258125
chr6	106258135	106258136
chr6	106258164	106258165
chr6	106258287	106258288
chr6	106258504	106258505
chr6	106258657	106258658
chr6	106258735	106258736
chr6	106258811	106258812
chr6	106258816	106258817
chr6	106258824	106258825
chr6	106258864	106258865
chr6	106258868	106258869
chr6	106258871	106258872
chr6	106258951	106258952
chr6	106258959	106258960
chr6	106258969	106258970
chr6	106258992	106258993
chr6	106259005	106259006
chr6	106259091	106259092
chr6	106259092	106259093
chr6	106259102	106259103
chr6	106259232	106259233
chr6	106259388	106259389
chr6	106259442	106259443
chr6	106259545	106259546
chr6	106259665	106259666
chr6	106259731	106259732
chr6	106259750	106259751
chr6	106259798	106259799
chr6	106259867	106259868
chr6	106259905	106259906
chr6	106259967	106259968
chr6	106260007	106260008
chr6	106260814	106260815
chr6	106260866	106260867
chr6	106260872	106260873
chr6	106260900	106260901
chr6	106262744	106262745
chr6	106263370	106263371
chr6	106266792	106266793
chr6	106266800	106266801
chr6	106266838	106266839
chr6	106266928	106266929
chr6	106266930	106266931
chr6	106266940	106266941
chr6	106266973	106266974
chr6	106267020	106267021
chr6	106267071	106267072
chr6	106267143	106267144
chr6	106267145	106267146
chr6	106267230	106267231
chr6	106267268	106267269
chr6	106267294	106267295
chr6	106267295	106267296
chr6	106267443	106267444
chr6	106267507	106267508
chr6	106267572	106267573
chr6	106267604	106267605
chr6	106267616	106267617
chr6	106267669	106267670
chr6	106267684	106267685
chr6	106267685	106267686
chr6	106267708	106267709
chr6	106267709	106267710
chr6	106267724	106267725
chr6	106267769	106267770
chr6	106267770	106267771
chr6	106267847	106267848
chr6	106267870	106267871
chr6	106267891	106267892
chr6	106267892	106267893
chr6	106268029	106268030
chr6	106268087	106268088
chr6	106268158	106268159
chr6	106268181	106268182
chr6	106268275	106268276
chr6	106268327	106268328
chr6	106268548	106268549
chr6	106268679	106268680
chr6	106268870	106268871
chr6	106268902	106268903
chr6	106268906	106268907
chr6	106268997	106268998
chr6	106269051	106269052
chr6	106269122	106269123
chr6	106269218	106269219
chr6	106269232	106269233
chr6	106269256	106269257
chr6	106269271	106269272
chr6	106269319	106269320
chr6	106269395	106269396
chr6	106269443	106269444
chr6	106269530	106269531
chr6	106269681	106269682
chr6	106269691	106269692
chr6	106269755	106269756
chr6	106269756	106269757
chr6	106269851	106269852
chr6	106269918	106269919
chr6	106270433	106270434
chr6	106270444	106270445
chr6	106270512	106270513
chr6	106271014	106271015
chr6	106271606	106271607
chr6	106271818	106271819
chr6	106271980	106271981
chr6	106272004	106272005
chr6	106272102	106272103
chr6	106272304	106272305
chr6	106272454	106272455
chr6	106272817	106272818
chr6	106273045	106273046
chr6	106273050	106273051
chr6	106273064	106273065
chr6	106273106	106273107
chr6	106273168	106273169
chr6	106273887	106273888
chr6	106273931	106273932
chr6	106273965	106273966
chr6	106274116	106274117
chr6	106274206	106274207
chr6	106274711	106274712
chr6	106275112	106275113
chr6	106275113	106275114
chr6	106275170	106275171
chr6	106275209	106275210
chr6	106275318	106275319
chr6	106275700	106275701
chr6	106275834	106275835
chr6	106276107	106276108
chr6	106277299	106277300
chr6	106277921	106277922
chr6	106278001	106278002
chr6	106278486	106278487
chr6	106279620	106279621
chr6	106280100	106280101
chr6	106281960	106281961
chr6	106281990	106281991
chr6	106283959	106283960
chr6	106284747	106284748
chr6	106284871	106284872
chr6	106285085	106285086
chr6	106285114	106285115
chr6	106285404	106285405
chr6	106285419	106285420
chr6	106285844	106285845
chr6	106288634	106288635
chr6	106288783	106288784
chr6	106289568	106289569
chr6	106289752	106289753
chr6	106289827	106289828
chr6	106290186	106290187
chr6	106290472	106290473
chr6	106290965	106290966
chr6	106291023	106291024
chr6	106291509	106291510
chr6	106291549	106291550
chr6	106291761	106291762
chr6	106292162	106292163
chr6	106292167	106292168
chr6	106292742	106292743
chr6	106292800	106292801
chr6	106293032	106293033
chr6	106293202	106293203
chr6	106293591	106293592
chr6	106294035	106294036
chr6	106294041	106294042
chr6	106294847	106294848
chr6	106295093	106295094
chr6	106295155	106295156
chr6	106296202	106296203
chr6	106296602	106296603
chr6	106296872	106296873
chr6	106296933	106296934
chr6	106296946	106296947
chr6	106297060	106297061
chr6	106297924	106297925
chr6	106297935	106297936
chr6	106298311	106298312
chr6	106298646	106298647
chr6	106299092	106299093
chr6	106299512	106299513
chr6	106299522	106299523
chr6	106299877	106299878
chr6	106299937	106299938
chr6	106300028	106300029
chr6	106300081	106300082
chr6	106300320	106300321
chr6	106300485	106300486
chr6	106300586	106300587
chr6	106300606	106300607
chr6	106300670	106300671
chr6	106301038	106301039
chr6	106301400	106301401
chr6	106301419	106301420
chr6	106301467	106301468
chr6	106301620	106301621
chr6	106301630	106301631
chr6	106302054	106302055
chr6	106302350	106302351
chr6	106302451	106302452
chr6	106302763	106302764
chr6	106302797	106302798
chr6	106302947	106302948
chr6	106302964	106302965
chr6	106303015	106303016
chr6	106303292	106303293
chr6	106303304	106303305
chr6	106303314	106303315
chr6	106303316	106303317
chr6	106303384	106303385
chr6	106303482	106303483
chr6	106303779	106303780
chr6	106304054	106304055
chr6	106304141	106304142
chr6	106304396	106304397
chr6	106304494	106304495
chr6	106304510	106304511
chr6	106304516	106304517
chr6	106304536	106304537
chr6	106304660	106304661
chr6	106304862	106304863
chr6	106304863	106304864
chr6	106305049	106305050
chr6	106305502	106305503
chr6	106305562	106305563
chr6	106305901	106305902
chr6	106306068	106306069
chr6	106306107	106306108
chr6	106306619	106306620
chr6	106306886	106306887
chr6	106307287	106307288
chr6	106307486	106307487
chr6	106307569	106307570
chr6	106307723	106307724
chr6	106307956	106307957
chr6	106308038	106308039
chr6	106308052	106308053
chr6	106308140	106308141
chr6	106308221	106308222
chr6	106308346	106308347
chr6	106308382	106308383
chr6	106308499	106308500
chr6	106308533	106308534
chr6	106308598	106308599
chr6	106308814	106308815
chr6	106308847	106308848
chr6	106308850	106308851
chr6	106308874	106308875
chr6	106309040	106309041
chr6	106309050	106309051
chr6	106309070	106309071
chr6	106309420	106309421
chr6	106309501	106309502
chr6	106309731	106309732
chr6	106309830	106309831
chr6	106309933	106309934
chr6	106309946	106309947
chr6	106310098	106310099
chr6	106310139	106310140
chr6	106310228	106310229
chr6	106310254	106310255
chr6	106311086	106311087
chr6	106311138	106311139
chr6	106311141	106311142
chr6	106311205	106311206
chr6	106311289	106311290
chr6	106311414	106311415
chr6	106311507	106311508
chr6	106311610	106311611
chr6	106311822	106311823
chr6	106311861	106311862
chr6	106312334	106312335
chr6	106312486	106312487
chr6	106312498	106312499
chr6	106312514	106312515
chr6	106312534	106312535
chr6	106312791	106312792
chr6	106312961	106312962
chr6	106313025	106313026
chr6	106313156	106313157
chr6	106313253	106313254
chr6	106313285	106313286
chr6	106313469	106313470
chr6	106313717	106313718
chr6	106313828	106313829
chr6	106314140	106314141
chr6	106314145	106314146
chr6	106314990	106314991
chr6	106315247	106315248
chr6	106322030	106322031
chr6	106322178	106322179
chr6	106322197	106322198
chr6	106322412	106322413
chr6	106322448	106322449
chr6	106322649	106322650
chr6	106322771	106322772
chr6	106322789	106322790
chr6	106322791	106322792
chr6	106324595	106324596
chr6	106324670	106324671
chr6	106324703	106324704
chr6	106324713	106324714
chr6	106324823	106324824
chr6	106325068	106325069
chr6	106325322	106325323
chr6	106325779	106325780
chr6	106325972	106325973
chr6	106326613	106326614
chr6	106326629	106326630
chr6	106327288	106327289
chr6	106327493	106327494
chr6	106333912	106333913
chr6	106338091	106338092
chr6	106339702	106339703
chr6	106339706	106339707
chr6	106339735	106339736
chr6	106339737	106339738
chr6	106343406	106343407
chr6	106343826	106343827
chr6	106345390	106345391
chr6	106346064	106346065
chr6	106348551	106348552
chr6	106351319	106351320
chr6	106354318	106354319
chr6	106360553	106360554
chr6	106360554	106360555
chr6	106360556	106360557
chr6	106360659	106360660
chr6	106361790	106361791
chr6	106363587	106363588
chr6	106363668	106363669
chr6	106363820	106363821
chr6	106363824	106363825
chr6	106363831	106363832
chr6	106363857	106363858
chr6	106363872	106363873
chr6	106363877	106363878
chr6	106363892	106363893
chr6	106364052	106364053
chr6	106364086	106364087
chr6	106364181	106364182
chr6	106364243	106364244
chr6	106364244	106364245
chr6	106364281	106364282
chr6	106368968	106368969
chr6	106369060	106369061
chr6	106369144	106369145
chr6	106371259	106371260
chr6	106371268	106371269
chr6	106371334	106371335
chr6	106373412	106373413
chr6	106374196	106374197
chr6	106375279	106375280
chr6	106375550	106375551
chr6	106375799	106375800
chr6	106376395	106376396
chr6	106376931	106376932
chr6	106378084	106378085
chr6	106378551	106378552
chr6	106379220	106379221
chr6	106379679	106379680
chr6	106379845	106379846
chr6	106380303	106380304
chr6	106380465	106380466
chr6	106381315	106381316
chr6	106381325	106381326
chr6	106381333	106381334
chr6	106381341	106381342
chr6	106381377	106381378
chr6	106381381	106381382
chr6	106381383	106381384
chr6	106381880	106381881
chr6	106382292	106382293
chr6	106382710	106382711
chr6	106382865	106382866
chr6	106383427	106383428
chr6	106383523	106383524
chr6	106386511	106386512
chr6	106386658	106386659
chr6	106386715	106386716
chr6	106386839	106386840
chr6	106386848	106386849
chr6	106386937	106386938
chr6	106387991	106387992
chr6	106388461	106388462
chr6	106388649	106388650
chr6	106389181	106389182
chr6	106389208	106389209
chr6	106389288	106389289
chr6	106389646	106389647
chr6	106390084	106390085
chr6	106390117	106390118
chr6	106390800	106390801
chr6	106390875	106390876
chr6	106390936	106390937
chr6	106391441	106391442
chr6	106392000	106392001
chr6	106392152	106392153
chr6	106393384	106393385
chr6	106393568	106393569
chr6	106393803	106393804
chr6	106394193	106394194
chr6	106395794	106395795
chr6	106404348	106404349
chr6	106405268	106405269
chr6	106405424	106405425
chr6	106406256	106406257
chr6	106406697	106406698
chr6	106407611	106407612
chr6	106407710	106407711
chr6	106407742	106407743
chr6	106407881	106407882
chr6	106407893	106407894
chr6	106408046	106408047
chr6	106408331	106408332
chr6	106408428	106408429
chr6	106408440	106408441
chr6	106408529	106408530
chr6	106408802	106408803
chr6	106409396	106409397
chr6	106409564	106409565
chr6	106410009	106410010
chr6	106413196	106413197
chr6	106415431	106415432
chr6	106415433	106415434
chr6	106415435	106415436
chr6	106415992	106415993
chr6	106421016	106421017
chr6	106422099	106422100
chr6	106422279	106422280
chr6	106422330	106422331
chr6	106422386	106422387
chr6	106422440	106422441
chr6	106422715	106422716
chr6	106424079	106424080
chr6	106424158	106424159
chr6	106425427	106425428
chr6	106425628	106425629
chr6	106425788	106425789
chr6	106426028	106426029
chr6	106426425	106426426
chr6	106426796	106426797
chr6	106426821	106426822
chr6	106427175	106427176
chr6	106428227	106428228
chr6	106428595	106428596
chr6	106429051	106429052
chr6	106429064	106429065
chr6	106429182	106429183
chr6	106429373	106429374
chr6	106429399	106429400
chr6	106429559	106429560
chr6	106429661	106429662
chr6	106429697	106429698
chr6	106429774	106429775
chr6	106429781	106429782
chr6	106429875	106429876
chr6	106429879	106429880
chr6	106429890	106429891
chr6	106429939	106429940
chr6	106430278	106430279
chr6	106430310	106430311
chr6	106430315	106430316
chr6	106430390	106430391
chr6	106430546	106430547
chr6	106430548	106430549
chr6	106430588	106430589
chr6	106430634	106430635
chr6	106430825	106430826
chr6	106430885	106430886
chr6	106430972	106430973
chr6	106431009	106431010
chr6	106431013	106431014
chr6	106431394	106431395
chr6	106431622	106431623
chr6	106431714	106431715
chr6	106431928	106431929
chr6	106432071	106432072
chr6	106432322	106432323
chr6	106432993	106432994
chr6	106433074	106433075
chr6	106433095	106433096
chr6	106433167	106433168
chr6	106433180	106433181
chr6	106433294	106433295
chr6	106434016	106434017
chr6	106434426	106434427
chr6	106434768	106434769
chr6	106434787	106434788
chr6	106435094	106435095
chr6	106436437	106436438
chr6	106437154	106437155
chr6	106437194	106437195
chr6	106437635	106437636
chr6	106438157	106438158
chr6	106440389	106440390
chr6	106440951	106440952
chr6	106445036	106445037
chr6	106449016	106449017
chr6	106453670	106453671
chr6	106454550	106454551
chr6	106456159	106456160
chr6	106458197	106458198
chr6	106459185	106459186
chr6	106459191	106459192
chr6	106466891	106466892
chr6	106466892	106466893
chr6	106466893	106466894
chr6	106466960	106466961
chr6	106467638	106467639
chr6	106469254	106469255
chr6	106469792	106469793
chr6	106472009	106472010
chr6	106472064	106472065
chr6	106472105	106472106
chr6	106472250	106472251
chr6	106472624	106472625
chr6	106472650	106472651
chr6	106473743	106473744
chr6	106476933	106476934
chr6	106477148	106477149
chr6	106477307	106477308
chr6	106477311	106477312
chr6	106477323	106477324
chr6	106481028	106481029
chr6	106481139	106481140
chr6	106481262	106481263
chr6	106491672	106491673
chr6	106494197	106494198
chr6	106500794	106500795
chr6	106501222	106501223
chr6	106502427	106502428
chr6	106502499	106502500
chr6	106504127	106504128
chr6	106504432	106504433
chr6	106506051	106506052
chr6	106506087	106506088
chr6	106507894	106507895
chr6	106508129	106508130
chr6	106508214	106508215
chr6	106509136	106509137
chr6	106510227	106510228
chr6	106510413	106510414
chr6	106510686	106510687
chr6	106510965	106510966
chr6	106511187	106511188
chr6	106511201	106511202
chr6	106511297	106511298
chr6	106511401	106511402
chr6	106511442	106511443
chr6	106511572	106511573
chr6	106511671	106511672
chr6	106511740	106511741
chr6	106511774	106511775
chr6	106511845	106511846
chr6	106511846	106511847
chr6	106511853	106511854
chr6	106511893	106511894
chr6	106511912	106511913
chr6	106511913	106511914
chr6	106512019	106512020
chr6	106512237	106512238
chr6	106512260	106512261
chr6	106512332	106512333
chr6	106512345	106512346
chr6	106512372	106512373
chr6	106512567	106512568
chr6	106512575	106512576
chr6	106512579	106512580
chr6	106512614	106512615
chr6	106512618	106512619
chr6	106512664	106512665
chr6	106512674	106512675
chr6	106512710	106512711
chr6	106512723	106512724
chr6	106512734	106512735
chr6	106512851	106512852
chr6	106512871	106512872
chr6	106512903	106512904
chr6	106512908	106512909
chr6	106512912	106512913
chr6	106512995	106512996
chr6	106513089	106513090
chr6	106513162	106513163
chr6	106513217	106513218
chr6	106513250	106513251
chr6	106513282	106513283
chr6	106513518	106513519
chr6	106513855	106513856
chr6	106513947	106513948
chr6	106514432	106514433
chr6	106514494	106514495
chr6	106514667	106514668
chr6	106514939	106514940
chr6	106515662	106515663
chr6	106516805	106516806
chr6	106517785	106517786
chr6	106517999	106518000
chr6	106521887	106521888
chr6	106522120	106522121
chr6	106523283	106523284
chr6	106524426	106524427
chr6	106526106	106526107
chr6	106526492	106526493
chr6	106526525	106526526
chr6	106526526	106526527
chr6	106526556	106526557
chr6	106526869	106526870
chr6	106526918	106526919
chr6	106526930	106526931
chr6	106527234	106527235
chr6	106527475	106527476
chr6	106527477	106527478
chr6	106527611	106527612
chr6	106528443	106528444
chr6	106529314	106529315
chr6	106529377	106529378
chr6	106529679	106529680
chr6	106529738	106529739
chr6	106530016	106530017
chr6	106530311	106530312
chr6	106530766	106530767
chr6	106530956	106530957
chr6	106530959	106530960
chr6	106531014	106531015
chr6	106531097	106531098
chr6	106531276	106531277
chr6	106531302	106531303
chr6	106531347	106531348
chr6	106531521	106531522
chr6	106531667	106531668
chr6	106531668	106531669
chr6	106531772	106531773
chr6	106531836	106531837
chr6	106532213	106532214
chr6	106532281	106532282
chr6	106532423	106532424
chr6	106532444	106532445
chr6	106532451	106532452
chr6	106532573	106532574
chr6	106532577	106532578
chr6	106532612	106532613
chr6	106532699	106532700
chr6	106532976	106532977
chr6	106533010	106533011
chr6	106533050	106533051
chr6	106533083	106533084
chr6	106533204	106533205
chr6	106533291	106533292
chr6	106533341	106533342
chr6	106533462	106533463
chr6	106533467	106533468
chr6	106533505	106533506
chr6	106533558	106533559
chr6	106533918	106533919
chr6	106533944	106533945
chr6	106533972	106533973
chr6	106534142	106534143
chr6	106534157	106534158
chr6	106534170	106534171
chr6	106534199	106534200
chr6	106534202	106534203
chr6	106534292	106534293
chr6	106534393	106534394
chr6	106534540	106534541
chr6	106534624	106534625
chr6	106534635	106534636
chr6	106534659	106534660
chr6	106534686	106534687
chr6	106534753	106534754
chr6	106534771	106534772
chr6	106535251	106535252
chr6	106535328	106535329
chr6	106535375	106535376
chr6	106535672	106535673
chr6	106535855	106535856
chr6	106537122	106537123
chr6	106540728	106540729
chr6	106540839	106540840
chr6	106541960	106541961
chr6	106542434	106542435
chr6	106543421	106543422
chr6	106544398	106544399
chr6	106544558	106544559
chr6	106545431	106545432
chr6	106545941	106545942
chr6	106545957	106545958
chr6	106545973	106545974
chr6	106546187	106546188
chr6	106546250	106546251
chr6	106546370	106546371
chr6	106546371	106546372
chr6	106546529	106546530
chr6	106546570	106546571
chr6	106546582	106546583
chr6	106546728	106546729
chr6	106546882	106546883
chr6	106547734	106547735
chr6	106549455	106549456
chr6	106549555	106549556
chr6	106550805	106550806
chr6	106551496	106551497
chr6	106551831	106551832
chr6	106551832	106551833
chr6	106551896	106551897
chr6	106551985	106551986
chr6	106551995	106551996
chr6	106552003	106552004
chr6	106552005	106552006
chr6	106552081	106552082
chr6	106552088	106552089
chr6	106552189	106552190
chr6	106552332	106552333
chr6	106552439	106552440
chr6	106552481	106552482
chr6	106552508	106552509
chr6	106552582	106552583
chr6	106552591	106552592
chr6	106552645	106552646
chr6	106552651	106552652
chr6	106552676	106552677
chr6	106552728	106552729
chr6	106552797	106552798
chr6	106552873	106552874
chr6	106552880	106552881
chr6	106552892	106552893
chr6	106552893	106552894
chr6	106552896	106552897
chr6	106553172	106553173
chr6	106553258	106553259
chr6	106553262	106553263
chr6	106553266	106553267
chr6	106553312	106553313
chr6	106553318	106553319
chr6	106553334	106553335
chr6	106553372	106553373
chr6	106553421	106553422
chr6	106553427	106553428
chr6	106553572	106553573
chr6	106553581	106553582
chr6	106553706	106553707
chr6	106553726	106553727
chr6	106553748	106553749
chr6	106553770	106553771
chr6	106553992	106553993
chr6	106554879	106554880
chr6	106554892	106554893
chr6	106554894	106554895
chr6	106554914	106554915
chr6	106554959	106554960
chr6	106554980	106554981
chr6	106555200	106555201
chr6	106555280	106555281
chr6	106555302	106555303
chr6	106555310	106555311
chr6	106555323	106555324
chr6	106555391	106555392
chr6	106555530	106555531
chr6	106555562	106555563
chr6	106555564	106555565
chr6	106555714	106555715
chr6	106555790	106555791
chr6	106556201	106556202
chr6	106556264	106556265
chr6	106556344	106556345
chr6	106556345	106556346
chr6	106556368	106556369
chr6	106556417	106556418
chr6	106556442	106556443
chr6	106556471	106556472
chr6	106556512	106556513
chr6	106556571	106556572
chr6	106556643	106556644
chr6	106556653	106556654
chr6	106556764	106556765
chr6	106556777	106556778
chr6	106557067	106557068
chr6	106557192	106557193
chr6	106557201	106557202
chr6	106557244	106557245
chr6	106557262	106557263
chr6	106557463	106557464
chr6	106557519	106557520
chr6	106557540	106557541
chr6	106557556	106557557
chr6	106557752	106557753
chr6	106557753	106557754
chr6	106557859	106557860
chr6	106557879	106557880
chr6	106557885	106557886
chr6	106557931	106557932
chr6	106557991	106557992
chr6	106557996	106557997
chr6	106558033	106558034
chr6	106558068	106558069
chr6	106558072	106558073
chr6	106558112	106558113
chr6	106558196	106558197
chr6	106558255	106558256
chr6	106558302	106558303
chr6	106558477	106558478
chr6	106558510	106558511
chr6	106558900	106558901
chr6	106558977	106558978
chr6	106559084	106559085
chr6	106559187	106559188
chr6	106559253	106559254
chr6	106559289	106559290
chr6	106559732	106559733
chr6	106560695	106560696
chr6	106561576	106561577
chr6	106561674	106561675
chr6	106565399	106565400
chr6	106565620	106565621
chr6	106565962	106565963
chr6	106565994	106565995
chr6	106566205	106566206
chr6	106566209	106566210
chr6	106566227	106566228
chr6	106566233	106566234
chr6	106566437	106566438
chr6	106566469	106566470
chr6	106566470	106566471
chr6	106566516	106566517
chr6	106566517	106566518
chr6	106566544	106566545
chr6	106566567	106566568
chr6	106566589	106566590
chr6	106566601	106566602
chr6	106566605	106566606
chr6	106566772	106566773
chr6	106566836	106566837
chr6	106566861	106566862
chr6	106567023	106567024
chr6	106567033	106567034
chr6	106567147	106567148
chr6	106567170	106567171
chr6	106567198	106567199
chr6	106567243	106567244
chr6	106567476	106567477
chr6	106567691	106567692
chr6	106567711	106567712
chr6	106567832	106567833
chr6	106567959	106567960
chr6	106568205	106568206
chr6	106568246	106568247
chr6	106568391	106568392
chr6	106568396	106568397
chr6	106568406	106568407
chr6	106568418	106568419
chr6	106568419	106568420
chr6	106568586	106568587
chr6	106568633	106568634
chr6	106568778	106568779
chr6	106569305	106569306
chr6	106569408	106569409
chr6	106569536	106569537
chr6	106569564	106569565
chr6	106570184	106570185
chr6	106570401	106570402
chr6	106570744	106570745
chr6	106570760	106570761
chr6	106570896	106570897
chr6	106571048	106571049
chr6	106571057	106571058
chr6	106571101	106571102
chr6	106571158	106571159
chr6	106571287	106571288
chr6	106571475	106571476
chr6	106571587	106571588
chr6	106571729	106571730
chr6	106572178	106572179
chr6	106572494	106572495
chr6	106572743	106572744
chr6	106572853	106572854
chr6	106572887	106572888
chr6	106573026	106573027
chr6	106573141	106573142
chr6	106573255	106573256
chr6	106573278	106573279
chr6	106573293	106573294
chr6	106573429	106573430
chr6	106574008	106574009
chr6	106574227	106574228
chr6	106574311	106574312
chr6	106574628	106574629
chr6	106574898	106574899
chr6	106574926	106574927
chr6	106574970	106574971
chr6	106575114	106575115
chr6	106575501	106575502
chr6	106575661	106575662
chr6	106575748	106575749
chr6	106575829	106575830
chr6	106576402	106576403
chr6	106576404	106576405
chr6	106576608	106576609
chr6	106576658	106576659
chr6	106576833	106576834
chr6	106576851	106576852
chr6	106576918	106576919
chr6	106576927	106576928
chr6	106576962	106576963
chr6	106577027	106577028
chr6	106577064	106577065
chr6	106577082	106577083
chr6	106578520	106578521
chr6	106578857	106578858
chr6	106579679	106579680
chr6	106579741	106579742
chr6	106579795	106579796
chr6	106579901	106579902
chr6	106580162	106580163
chr6	106580654	106580655
chr6	106582481	106582482
chr6	106582644	106582645
chr6	106582865	106582866
chr6	106583232	106583233
chr6	106584052	106584053
chr6	106585531	106585532
chr6	106587061	106587062
chr6	106588197	106588198
chr6	106588327	106588328
chr6	106588385	106588386
chr6	106588661	106588662
chr6	106588743	106588744
chr6	106588756	106588757
chr6	106589063	106589064
chr6	106589332	106589333
chr6	106589682	106589683
chr6	106590532	106590533
chr6	106590757	106590758
chr6	106591018	106591019
chr6	106591239	106591240
chr6	106591458	106591459
chr6	106591466	106591467
chr6	106591661	106591662
chr6	106591802	106591803
chr6	106592013	106592014
chr6	106592052	106592053
chr6	106592090	106592091
chr6	106592300	106592301
chr6	106592468	106592469
chr6	106592469	106592470
chr6	106592496	106592497
chr6	106592572	106592573
chr6	106592769	106592770
chr6	106593391	106593392
chr6	106593454	106593455
chr6	106593509	106593510
chr6	106593678	106593679
chr6	106593751	106593752
chr6	106593755	106593756
chr6	106593815	106593816
chr6	106593816	106593817
chr6	106594303	106594304
chr6	106594424	106594425
chr6	106594623	106594624
chr6	106594957	106594958
chr6	106595380	106595381
chr6	106595535	106595536
chr6	106595810	106595811
chr6	106596288	106596289
chr6	106596541	106596542
chr6	106596566	106596567
chr6	106596734	106596735
chr6	106596799	106596800
chr6	106597272	106597273
chr6	106597477	106597478
chr6	106599344	106599345
chr6	106599491	106599492
chr6	106599532	106599533
chr6	106599838	106599839
chr6	106599867	106599868
chr6	106600170	106600171
chr6	106600397	106600398
chr6	106600771	106600772
chr6	106600796	106600797
chr6	106600904	106600905
chr6	106601325	106601326
chr6	106601326	106601327
chr6	106601466	106601467
chr6	106601502	106601503
chr6	106601511	106601512
chr6	106601534	106601535
chr6	106601577	106601578
chr6	106601598	106601599
chr6	106601640	106601641
chr6	106601655	106601656
chr6	106601672	106601673
chr6	106601695	106601696
chr6	106601731	106601732
chr6	106601754	106601755
chr6	106602489	106602490
chr6	106603531	106603532
chr6	106603582	106603583
chr6	106603952	106603953
chr6	106605089	106605090
chr6	106606380	106606381
chr6	106606426	106606427
chr6	106606439	106606440
chr6	106606474	106606475
chr6	106606509	106606510
chr6	106606516	106606517
chr6	106606557	106606558
chr6	106606584	106606585
chr6	106606610	106606611
chr6	106606658	106606659
chr6	106606670	106606671
chr6	106606694	106606695
chr6	106606747	106606748
chr6	106606781	106606782
chr6	106606801	106606802
chr6	106606944	106606945
chr6	106607036	106607037
chr6	106607160	106607161
chr6	106607172	106607173
chr6	106607233	106607234
chr6	106607236	106607237
chr6	106607242	106607243
chr6	106607323	106607324
chr6	106607342	106607343
chr6	106607365	106607366
chr6	106607392	106607393
chr6	106607404	106607405
chr6	106607435	106607436
chr6	106607484	106607485
chr6	106607490	106607491
chr6	106607505	106607506
chr6	106607552	106607553
chr6	106607673	106607674
chr6	106607752	106607753
chr6	106607756	106607757
chr6	106607827	106607828
chr6	106607896	106607897
chr6	106607908	106607909
chr6	106608069	106608070
chr6	106608309	106608310
chr6	106608391	106608392
chr6	106608594	106608595
chr6	106608817	106608818
chr6	106608870	106608871
chr6	106608881	106608882
chr6	106609003	106609004
chr6	106609053	106609054
chr6	106609197	106609198
chr6	106609222	106609223
chr6	106609353	106609354
chr6	106609569	106609570
chr6	106609787	106609788
chr6	106609848	106609849
chr6	106609850	106609851
chr6	106609939	106609940
chr6	106610012	106610013
chr6	106610140	106610141
chr6	106610171	106610172
chr6	106610304	106610305
chr6	106610403	106610404
chr6	106610917	106610918
chr6	106611064	106611065
chr6	106611233	106611234
chr6	106611501	106611502
chr6	106611505	106611506
chr6	106611536	106611537
chr6	106611591	106611592
chr6	106611695	106611696
chr6	106611892	106611893
chr6	106611935	106611936
chr6	106612125	106612126
chr6	106612184	106612185
chr6	106612321	106612322
chr6	106612398	106612399
chr6	106612419	106612420
chr6	106612458	106612459
chr6	106612566	106612567
chr6	106612641	106612642
chr6	106612688	106612689
chr6	106612689	106612690
chr6	106612755	106612756
chr6	106612836	106612837
chr6	106613210	106613211
chr6	106613254	106613255
chr6	106613469	106613470
chr6	106613588	106613589
chr6	106613634	106613635
chr6	106613764	106613765
chr6	106613964	106613965
chr6	106614664	106614665
chr6	106614993	106614994
chr6	106615058	106615059
chr6	106615428	106615429
chr6	106615795	106615796
chr6	106615814	106615815
chr6	106616187	106616188
chr6	106616467	106616468
chr6	106616468	106616469
chr6	106617800	106617801
chr6	106617972	106617973
chr6	106618083	106618084
chr6	106618136	106618137
chr6	106618182	106618183
chr6	106618432	106618433
chr6	106618552	106618553
chr6	106618624	106618625
chr6	106619050	106619051
chr6	106619357	106619358
chr6	106619509	106619510
chr6	106619924	106619925
chr6	106620072	106620073
chr6	106620141	106620142
chr6	106620165	106620166
chr6	106621100	106621101
chr6	106621127	106621128
chr6	106623498	106623499
chr6	106624008	106624009
chr6	106624943	106624944
chr6	106625519	106625520
chr6	106626755	106626756
chr6	106626783	106626784
chr6	106627406	106627407
chr6	106628503	106628504
chr6	106629995	106629996
chr6	106632984	106632985
chr6	106634287	106634288
chr6	106635070	106635071
chr6	106635304	106635305
chr6	106635308	106635309
chr6	106636690	106636691
chr6	106636723	106636724
chr6	106636753	106636754
chr6	106636759	106636760
chr6	106637136	106637137
chr6	106638971	106638972
chr6	106638994	106638995
chr6	106639050	106639051
chr6	106639051	106639052
chr6	106639064	106639065
chr6	106639071	106639072
chr6	106639074	106639075
chr6	106639103	106639104
chr6	106639225	106639226
chr6	106639226	106639227
chr6	106639227	106639228
chr6	106639237	106639238
chr6	106639880	106639881
chr6	106639962	106639963
chr6	106640041	106640042
chr6	106640211	106640212
chr6	106640272	106640273
chr6	106640325	106640326
chr6	106640390	106640391
chr6	106640494	106640495
chr6	106640774	106640775
chr6	106640947	106640948
chr6	106640979	106640980
chr6	106640994	106640995
chr6	106641026	106641027
chr6	106641054	106641055
chr6	106641218	106641219
chr6	106641246	106641247
chr6	106641249	106641250
chr6	106641267	106641268
chr6	106641330	106641331
chr6	106641566	106641567
chr6	106641758	106641759
chr6	106641911	106641912
chr6	106641969	106641970
chr6	106642063	106642064
chr6	106642259	106642260
chr6	106642275	106642276
chr6	106642590	106642591
chr6	106643058	106643059
chr6	106643363	106643364
chr6	106643368	106643369
chr6	106643946	106643947
chr6	106644269	106644270
chr6	106644898	106644899
chr6	106644899	106644900
chr6	106645017	106645018
chr6	106645214	106645215
chr6	106645282	106645283
chr6	106645410	106645411
chr6	106645541	106645542
chr6	106645580	106645581
chr6	106645600	106645601
chr6	106645686	106645687
chr6	106645769	106645770
chr6	106645800	106645801
chr6	106645866	106645867
chr6	106645911	106645912
chr6	106646007	106646008
chr6	106646054	106646055
chr6	106646075	106646076
chr6	106646080	106646081
chr6	106646170	106646171
chr6	106646403	106646404
chr6	106650194	106650195
chr6	106651209	106651210
chr6	106651253	106651254
chr6	106651658	106651659
chr6	106652651	106652652
chr6	106655055	106655056
chr6	106655099	106655100
chr6	106657011	106657012
chr6	106658721	106658722
chr6	106659087	106659088
chr6	106663931	106663932
chr6	106664788	106664789
chr6	106665269	106665270
chr6	106665322	106665323
chr6	106665335	106665336
chr6	106666112	106666113
chr6	106666425	106666426
chr6	106666606	106666607
chr6	106666777	106666778
chr6	106666902	106666903
chr6	106667702	106667703
chr6	106667966	106667967
chr6	106667971	106667972
chr6	106668101	106668102
chr6	106668359	106668360
chr6	106668447	106668448
chr6	106668490	106668491
chr6	106670302	106670303
chr6	106670849	106670850
chr6	106671524	106671525
chr6	106671845	106671846
chr6	106672346	106672347
chr6	106672396	106672397
chr6	106672737	106672738
chr6	106673075	106673076
chr6	106673426	106673427
chr6	106675415	106675416
chr6	106675421	106675422
chr6	106676224	106676225
chr6	106676225	106676226
chr6	106676384	106676385
chr6	106677160	106677161
chr6	106677532	106677533
chr6	106677761	106677762
chr6	106678185	106678186
chr6	106679191	106679192
chr6	106679607	106679608
chr6	106680371	106680372
chr6	106681812	106681813
chr6	106682967	106682968
chr6	106686824	106686825
chr6	106686829	106686830
chr6	106688566	106688567
chr6	106690165	106690166
chr6	106692623	106692624
chr6	106692655	106692656
chr6	106693841	106693842
chr6	106693867	106693868
chr6	106694444	106694445
chr6	106694979	106694980
chr6	106695364	106695365
chr6	106697071	106697072
chr6	106698729	106698730
chr6	106698794	106698795
chr6	106700091	106700092
chr6	106701814	106701815
chr6	106704164	106704165
chr6	106704175	106704176
chr6	106712682	106712683
chr6	106720616	106720617
chr6	106720825	106720826
chr6	106720886	106720887
chr6	106720890	106720891
chr6	106720980	106720981
chr6	106721040	106721041
chr6	106721069	106721070
chr6	106721821	106721822
chr6	106722610	106722611
chr6	106722621	106722622
chr6	106722889	106722890
chr6	106723098	106723099
chr6	106723360	106723361
chr6	106723411	106723412
chr6	106723430	106723431
chr6	106723441	106723442
chr6	106723488	106723489
chr6	106723495	106723496
chr6	106723534	106723535
chr6	106723548	106723549
chr6	106723555	106723556
chr6	106723602	106723603
chr6	106723608	106723609
chr6	106723617	106723618
chr6	106723624	106723625
chr6	106723749	106723750
chr6	106723772	106723773
chr6	106723816	106723817
chr6	106723918	106723919
chr6	106723946	106723947
chr6	106723984	106723985
chr6	106724005	106724006
chr6	106724044	106724045
chr6	106724071	106724072
chr6	106724091	106724092
chr6	106724169	106724170
chr6	106724192	106724193
chr6	106724233	106724234
chr6	106724279	106724280
chr6	106724320	106724321
chr6	106724449	106724450
chr6	106724451	106724452
chr6	106724513	106724514
chr6	106724544	106724545
chr6	106724692	106724693
chr6	106724945	106724946
chr6	106725159	106725160
chr6	106725309	106725310
chr6	106725509	106725510
chr6	106725574	106725575
chr6	106726185	106726186
chr6	106726415	106726416
chr6	106726522	106726523
chr6	106726557	106726558
chr6	106726594	106726595
chr6	106726620	106726621
chr6	106726639	106726640
chr6	106726658	106726659
chr6	106726686	106726687
chr6	106726688	106726689
chr6	106726766	106726767
chr6	106726792	106726793
chr6	106726811	106726812
chr6	106726812	106726813
chr6	106726826	106726827
chr6	106726875	106726876
chr6	106726907	106726908
chr6	106727011	106727012
chr6	106727015	106727016
chr6	106727050	106727051
chr6	106727124	106727125
chr6	106727407	106727408
chr6	106727617	106727618
chr6	106727755	106727756
chr6	106727994	106727995
chr6	106728243	106728244
chr6	106728277	106728278
chr6	106728321	106728322
chr6	106728422	106728423
chr6	106728824	106728825
chr6	106728887	106728888
chr6	106729206	106729207
chr6	106729606	106729607
chr6	106730090	106730091
chr6	106730191	106730192
chr6	106730318	106730319
chr6	106730588	106730589
chr6	106730755	106730756
chr6	106730822	106730823
chr6	106730884	106730885
chr6	106731231	106731232
chr6	106731754	106731755
chr6	106731959	106731960
chr6	106732469	106732470
chr6	106732476	106732477
chr6	106732818	106732819
chr6	106732892	106732893
chr6	106732946	106732947
chr6	106733193	106733194
chr6	106733347	106733348
chr6	106733990	106733991
chr6	106734201	106734202
chr6	106734290	106734291
chr6	106734382	106734383
chr6	106734411	106734412
chr6	106734412	106734413
chr6	106734437	106734438
chr6	106734469	106734470
chr6	106734523	106734524
chr6	106734620	106734621
chr6	106734653	106734654
chr6	106734694	106734695
chr6	106734719	106734720
chr6	106734818	106734819
chr6	106734903	106734904
chr6	106734978	106734979
chr6	106735047	106735048
chr6	106735084	106735085
chr6	106735286	106735287
chr6	106735678	106735679
chr6	106735866	106735867
chr6	106736146	106736147
chr6	106736311	106736312
chr6	106736668	106736669
chr6	106737493	106737494
chr6	106738177	106738178
chr6	106738980	106738981
chr6	106739163	106739164
chr6	106739439	106739440
chr6	106739543	106739544
chr6	106739712	106739713
chr6	106739962	106739963
chr6	106740275	106740276
chr6	106740410	106740411
chr6	106740845	106740846
chr6	106741053	106741054
chr6	106741126	106741127
chr6	106742245	106742246
chr6	106742313	106742314
chr6	106742380	106742381
chr6	106742468	106742469
chr6	106743174	106743175
chr6	106743675	106743676
chr6	106743875	106743876
chr6	106744814	106744815
chr6	106746139	106746140
chr6	106746194	106746195
chr6	106747393	106747394
chr6	106747799	106747800
chr6	106748491	106748492
chr6	106749025	106749026
chr6	106749208	106749209
chr6	106750063	106750064
chr6	106751252	106751253
chr6	106752127	106752128
chr6	106752356	106752357
chr6	106752816	106752817
chr6	106752826	106752827
chr6	106753432	106753433
chr6	106753856	106753857
chr6	106753949	106753950
chr6	106754318	106754319
chr6	106754483	106754484
chr6	106754530	106754531
chr6	106754531	106754532
chr6	106754547	106754548
chr6	106754687	106754688
chr6	106754732	106754733
chr6	106754988	106754989
chr6	106756124	106756125
chr6	106756272	106756273
chr6	106756717	106756718
chr6	106756721	106756722
chr6	106756725	106756726
chr6	106756729	106756730
chr6	106756775	106756776
chr6	106756800	106756801
chr6	106757221	106757222
chr6	106757555	106757556
chr6	106757567	106757568
chr6	106757569	106757570
chr6	106757842	106757843
chr6	106757948	106757949
chr6	106758042	106758043
chr6	106758136	106758137
chr6	106758138	106758139
chr6	106758338	106758339
chr6	106758373	106758374
chr6	106758459	106758460
chr6	106758507	106758508
chr6	106758626	106758627
chr6	106758933	106758934
chr6	106759133	106759134
chr6	106759281	106759282
chr6	106759341	106759342
chr6	106759397	106759398
chr6	106759526	106759527
chr6	106759553	106759554
chr6	106759681	106759682
chr6	106759712	106759713
chr6	106759753	106759754
chr6	106759892	106759893
chr6	106759990	106759991
chr6	106760672	106760673
chr6	106761622	106761623
chr6	106762230	106762231
chr6	106762591	106762592
chr6	106763316	106763317
chr6	106763405	106763406
chr6	106763653	106763654
chr6	106764157	106764158
chr6	106764472	106764473
chr6	106764727	106764728
chr6	106765014	106765015
chr6	106765228	106765229
chr6	106765393	106765394
chr6	106765622	106765623
chr6	106765881	106765882
chr6	106765964	106765965
chr6	106766101	106766102
chr6	106766114	106766115
chr6	106766116	106766117
chr6	106766221	106766222
chr6	106766245	106766246
chr6	106766302	106766303
chr6	106766310	106766311
chr6	106766445	106766446
chr6	106766573	106766574
chr6	106766648	106766649
chr6	106767048	106767049
chr6	106767242	106767243
chr6	106768399	106768400
chr6	106768558	106768559
chr6	106768742	106768743
chr6	106769033	106769034
chr6	106769179	106769180
chr6	106770794	106770795
chr6	106773140	106773141
chr6	106773689	106773690
chr6	106774044	106774045
chr6	106777820	106777821
chr6	106779437	106779438
chr6	106779442	106779443
chr6	106779567	106779568
chr6	106779766	106779767
chr6	106781446	106781447
chr6	106786822	106786823
chr6	106787448	106787449
chr6	106789059	106789060
chr6	106790332	106790333
chr6	106792053	106792054
chr6	106793106	106793107
chr6	106793175	106793176
chr6	106794406	106794407
chr6	106794584	106794585
chr6	106794758	106794759
chr6	106795782	106795783
chr6	106796119	106796120
chr6	106796587	106796588
chr6	106800240	106800241
chr6	106800747	106800748
chr6	106801245	106801246
chr6	106801438	106801439
chr6	106801784	106801785
chr6	106802586	106802587
chr6	106802805	106802806
chr6	106803033	106803034
chr6	106803510	106803511
chr6	106803527	106803528
chr6	106803861	106803862
chr6	106804065	106804066
chr6	106804322	106804323
chr6	106804736	106804737
chr6	106805817	106805818
chr6	106806988	106806989
chr6	106807059	106807060
chr6	106807295	106807296
chr6	106807436	106807437
chr6	106808628	106808629
chr6	106808834	106808835
chr6	106809233	106809234
chr6	106809258	106809259
chr6	106809345	106809346
chr6	106809502	106809503
chr6	106810921	106810922
chr6	106811238	106811239
chr6	106811584	106811585
chr6	106812072	106812073
chr6	106812136	106812137
chr6	106812433	106812434
chr6	106813381	106813382
chr6	106816597	106816598
chr6	106823591	106823592
chr6	106823595	106823596
chr6	106834846	106834847
chr6	106839264	106839265
chr6	106841799	106841800
chr6	106841819	106841820
chr6	106841938	106841939
chr6	106842163	106842164
chr6	106842228	106842229
chr6	106842361	106842362
chr6	106842705	106842706
chr6	106842762	106842763
chr6	106842870	106842871
chr6	106843389	106843390
chr6	106843603	106843604
chr6	106843727	106843728
chr6	106844006	106844007
chr6	106844026	106844027
chr6	106844415	106844416
chr6	106844855	106844856
chr6	106846040	106846041
chr6	106846360	106846361
chr6	106846485	106846486
chr6	106847110	106847111
chr6	106847468	106847469
chr6	106847537	106847538
chr6	106847666	106847667
chr6	106848524	106848525
chr6	106849713	106849714
chr6	106849725	106849726
chr6	106849833	106849834
chr6	106850327	106850328
chr6	106850619	106850620
chr6	106850924	106850925
chr6	106851022	106851023
chr6	106852859	106852860
chr6	106853296	106853297
chr6	106853649	106853650
chr6	106853694	106853695
chr6	106854080	106854081
chr6	106854410	106854411
chr6	106854629	106854630
chr6	106854637	106854638
chr6	106854647	106854648
chr6	106854661	106854662
chr6	106854663	106854664
chr6	106854669	106854670
chr6	106854977	106854978
chr6	106855198	106855199
chr6	106855548	106855549
chr6	106855696	106855697
chr6	106855742	106855743
chr6	106855743	106855744
chr6	106855768	106855769
chr6	106855799	106855800
chr6	106855895	106855896
chr6	106855967	106855968
chr6	106855989	106855990
chr6	106856040	106856041
chr6	106856151	106856152
chr6	106856219	106856220
chr6	106856359	106856360
chr6	106856654	106856655
chr6	106856724	106856725
chr6	106856727	106856728
chr6	106856777	106856778
chr6	106857040	106857041
chr6	106857234	106857235
chr6	106857338	106857339
chr6	106857402	106857403
chr6	106857462	106857463
chr6	106857529	106857530
chr6	106857779	106857780
chr6	106857799	106857800
chr6	106857824	106857825
chr6	106857838	106857839
chr6	106857958	106857959
chr6	106857977	106857978
chr6	106858000	106858001
chr6	106858104	106858105
chr6	106858160	106858161
chr6	106858179	106858180
chr6	106858201	106858202
chr6	106858292	106858293
chr6	106858316	106858317
chr6	106858351	106858352
chr6	106858452	106858453
chr6	106858528	106858529
chr6	106858565	106858566
chr6	106858615	106858616
chr6	106858642	106858643
chr6	106858728	106858729
chr6	106858788	106858789
chr6	106858995	106858996
chr6	106859353	106859354
chr6	106859530	106859531
chr6	106859540	106859541
chr6	106859735	106859736
chr6	106859831	106859832
chr6	106859833	106859834
chr6	106859855	106859856
chr6	106859971	106859972
chr6	106860223	106860224
chr6	106860318	106860319
chr6	106860345	106860346
chr6	106860351	106860352
chr6	106860440	106860441
chr6	106860569	106860570
chr6	106860592	106860593
chr6	106860631	106860632
chr6	106860632	106860633
chr6	106860661	106860662
chr6	106860712	106860713
chr6	106860718	106860719
chr6	106860763	106860764
chr6	106860770	106860771
chr6	106860784	106860785
chr6	106860792	106860793
chr6	106860797	106860798
chr6	106860811	106860812
chr6	106860812	106860813
chr6	106860826	106860827
chr6	106860864	106860865
chr6	106860866	106860867
chr6	106860875	106860876
chr6	106860917	106860918
chr6	106860977	106860978
chr6	106861052	106861053
chr6	106861079	106861080
chr6	106861146	106861147
chr6	106861182	106861183
chr6	106861208	106861209
chr6	106861239	106861240
chr6	106861277	106861278
chr6	106861309	106861310
chr6	106861319	106861320
chr6	106861405	106861406
chr6	106861469	106861470
chr6	106861485	106861486
chr6	106861563	106861564
chr6	106861599	106861600
chr6	106861625	106861626
chr6	106861689	106861690
chr6	106861701	106861702
chr6	106861739	106861740
chr6	106861792	106861793
chr6	106861888	106861889
chr6	106861963	106861964
chr6	106862008	106862009
chr6	106862020	106862021
chr6	106862029	106862030
chr6	106862156	106862157
chr6	106862207	106862208
chr6	106862300	106862301
chr6	106862561	106862562
chr6	106862623	106862624
chr6	106862924	106862925
chr6	106862952	106862953
chr6	106863188	106863189
chr6	106863203	106863204
chr6	106863215	106863216
chr6	106863257	106863258
chr6	106863260	106863261
chr6	106863376	106863377
chr6	106863408	106863409
chr6	106863423	106863424
chr6	106863442	106863443
chr6	106863539	106863540
chr6	106863705	106863706
chr6	106863740	106863741
chr6	106863747	106863748
chr6	106863821	106863822
chr6	106863863	106863864
chr6	106863918	106863919
chr6	106864155	106864156
chr6	106864262	106864263
chr6	106864300	106864301
chr6	106864377	106864378
chr6	106864407	106864408
chr6	106864484	106864485
chr6	106864591	106864592
chr6	106864644	106864645
chr6	106864730	106864731
chr6	106864745	106864746
chr6	106864861	106864862
chr6	106864980	106864981
chr6	106865019	106865020
chr6	106865086	106865087
chr6	106865385	106865386
chr6	106869168	106869169
chr6	106869231	106869232
chr6	106869314	106869315
chr6	106869320	106869321
chr6	106869362	106869363
chr6	106869511	106869512
chr6	106869565	106869566
chr6	106869628	106869629
chr6	106869727	106869728
chr6	106869772	106869773
chr6	106870079	106870080
chr6	106870093	106870094
chr6	106870162	106870163
chr6	106870373	106870374
chr6	106870642	106870643
chr6	106870665	106870666
chr6	106870668	106870669
chr6	106870799	106870800
chr6	106870905	106870906
chr6	106870926	106870927
chr6	106871286	106871287
chr6	106871358	106871359
chr6	106871361	106871362
chr6	106871362	106871363
chr6	106871385	106871386
chr6	106871411	106871412
chr6	106871468	106871469
chr6	106871476	106871477
chr6	106871484	106871485
chr6	106871492	106871493
chr6	106871504	106871505
chr6	106871520	106871521
chr6	106871641	106871642
chr6	106871891	106871892
chr6	106872025	106872026
chr6	106872152	106872153
chr6	106872471	106872472
chr6	106872506	106872507
chr6	106872548	106872549
chr6	106872770	106872771
chr6	106873796	106873797
chr6	106873811	106873812
chr6	106873900	106873901
chr6	106874061	106874062
chr6	106874073	106874074
chr6	106874136	106874137
chr6	106874160	106874161
chr6	106874266	106874267
chr6	106874394	106874395
chr6	106874588	106874589
chr6	106874616	106874617
chr6	106874653	106874654
chr6	106875260	106875261
chr6	106875424	106875425
chr6	106875910	106875911
chr6	106876003	106876004
chr6	106876093	106876094
chr6	106876132	106876133
chr6	106876442	106876443
chr6	106876561	106876562
chr6	106876591	106876592
chr6	106876684	106876685
chr6	106876750	106876751
chr6	106876863	106876864
chr6	106876869	106876870
chr6	106877035	106877036
chr6	106877063	106877064
chr6	106877124	106877125
chr6	106877173	106877174
chr6	106877273	106877274
chr6	106877354	106877355
chr6	106877364	106877365
chr6	106877623	106877624
chr6	106877808	106877809
chr6	106877847	106877848
chr6	106877917	106877918
chr6	106878050	106878051
chr6	106878097	106878098
chr6	106878138	106878139
chr6	106878144	106878145
chr6	106878305	106878306
chr6	106878306	106878307
chr6	106878829	106878830
chr6	106878843	106878844
chr6	106879065	106879066
chr6	106879121	106879122
chr6	106879185	106879186
chr6	106879259	106879260
chr6	106879260	106879261
chr6	106879282	106879283
chr6	106879347	106879348
chr6	106879380	106879381
chr6	106879650	106879651
chr6	106879672	106879673
chr6	106879698	106879699
chr6	106879812	106879813
chr6	106880094	106880095
chr6	106880255	106880256
chr6	106880311	106880312
chr6	106880336	106880337
chr6	106880368	106880369
chr6	106880498	106880499
chr6	106880738	106880739
chr6	106880745	106880746
chr6	106880762	106880763
chr6	106880873	106880874
chr6	106881144	106881145
chr6	106881238	106881239
chr6	106881275	106881276
chr6	106881383	106881384
chr6	106881453	106881454
chr6	106881467	106881468
chr6	106881566	106881567
chr6	106881813	106881814
chr6	106881827	106881828
chr6	106882054	106882055
chr6	106882064	106882065
chr6	106882068	106882069
chr6	106882386	106882387
chr6	106884883	106884884
chr6	106884991	106884992
chr6	106885090	106885091
chr6	106885155	106885156
chr6	106885213	106885214
chr6	106885254	106885255
chr6	106885263	106885264
chr6	106885297	106885298
chr6	106885305	106885306
chr6	106885540	106885541
chr6	106885567	106885568
chr6	106885623	106885624
chr6	106885673	106885674
chr6	106885736	106885737
chr6	106885772	106885773
chr6	106885779	106885780
chr6	106885785	106885786
chr6	106886017	106886018
chr6	106886096	106886097
chr6	106886135	106886136
chr6	106886216	106886217
chr6	106886257	106886258
chr6	106886520	106886521
chr6	106886782	106886783
chr6	106886960	106886961
chr6	106887040	106887041
chr6	106887158	106887159
chr6	106887286	106887287
chr6	106887287	106887288
chr6	106887321	106887322
chr6	106887454	106887455
chr6	106887665	106887666
chr6	106887729	106887730
chr6	106887769	106887770
chr6	106887936	106887937
chr6	106888007	106888008
chr6	106888233	106888234
chr6	106888375	106888376
chr6	106888484	106888485
chr6	106888611	106888612
chr6	106888734	106888735
chr6	106888917	106888918
chr6	106888991	106888992
chr6	106889507	106889508
chr6	106890161	106890162
chr6	106890274	106890275
chr6	106890420	106890421
chr6	106890481	106890482
chr6	106890578	106890579
chr6	106890599	106890600
chr6	106890620	106890621
chr6	106890763	106890764
chr6	106890825	106890826
chr6	106890884	106890885
chr6	106890899	106890900
chr6	106890931	106890932
chr6	106890936	106890937
chr6	106891028	106891029
chr6	106891042	106891043
chr6	106891063	106891064
chr6	106891097	106891098
chr6	106891411	106891412
chr6	106891450	106891451
chr6	106891573	106891574
chr6	106891633	106891634
chr6	106891854	106891855
chr6	106892074	106892075
chr6	106892887	106892888
chr6	106892915	106892916
chr6	106893174	106893175
chr6	106893632	106893633
chr6	106893644	106893645
chr6	106893702	106893703
chr6	106893705	106893706
chr6	106893747	106893748
chr6	106893946	106893947
chr6	106893979	106893980
chr6	106894023	106894024
chr6	106894063	106894064
chr6	106894159	106894160
chr6	106894223	106894224
chr6	106894278	106894279
chr6	106894308	106894309
chr6	106894364	106894365
chr6	106894367	106894368
chr6	106894589	106894590
chr6	106894736	106894737
chr6	106894772	106894773
chr6	106894873	106894874
chr6	106895001	106895002
chr6	106895022	106895023
chr6	106895237	106895238
chr6	106895770	106895771
chr6	106897265	106897266
chr6	106903168	106903169
chr6	106903434	106903435
chr6	106903444	106903445
chr6	106905107	106905108
chr6	106905168	106905169
chr6	106905260	106905261
chr6	106905458	106905459
chr6	106905545	106905546
chr6	106906725	106906726
chr6	106907202	106907203
chr6	106907560	106907561
chr6	106907731	106907732
chr6	106907867	106907868
chr6	106908019	106908020
chr6	106908134	106908135
chr6	106908390	106908391
chr6	106908631	106908632
chr6	106909352	106909353
chr6	106909626	106909627
chr6	106909668	106909669
chr6	106909694	106909695
chr6	106909695	106909696
chr6	106909746	106909747
chr6	106909771	106909772
chr6	106909808	106909809
chr6	106909858	106909859
chr6	106909863	106909864
chr6	106909959	106909960
chr6	106910507	106910508
chr6	106910535	106910536
chr6	106910548	106910549
chr6	106910615	106910616
chr6	106910633	106910634
chr6	106910673	106910674
chr6	106910676	106910677
chr6	106910821	106910822
chr6	106910975	106910976
chr6	106911321	106911322
chr6	106912020	106912021
chr6	106912572	106912573
chr6	106913418	106913419
chr6	106913536	106913537
chr6	106913704	106913705
chr6	106913830	106913831
chr6	106914098	106914099
chr6	106914446	106914447
chr6	106915232	106915233
chr6	106916398	106916399
chr6	106916470	106916471
chr6	106917074	106917075
chr6	106917535	106917536
chr6	106918403	106918404
chr6	106919208	106919209
chr6	106920499	106920500
chr6	106920583	106920584
chr6	106920601	106920602
chr6	106921349	106921350
chr6	106923069	106923070
chr6	106923415	106923416
chr6	106923749	106923750
chr6	106924491	106924492
chr6	106924596	106924597
chr6	106926297	106926298
chr6	106926456	106926457
chr6	106926623	106926624
chr6	106926777	106926778
chr6	106926846	106926847
chr6	106927434	106927435
chr6	106928847	106928848
chr6	106930076	106930077
chr6	106930086	106930087
chr6	106930398	106930399
chr6	106930416	106930417
chr6	106930462	106930463
chr6	106930536	106930537
chr6	106930610	106930611
chr6	106930839	106930840
chr6	106930959	106930960
chr6	106931389	106931390
chr6	106931473	106931474
chr6	106931781	106931782
chr6	106931785	106931786
chr6	106932658	106932659
chr6	106932991	106932992
chr6	106932992	106932993
chr6	106933849	106933850
chr6	106933876	106933877
chr6	106935901	106935902
chr6	106935987	106935988
chr6	106936593	106936594
chr6	106936617	106936618
chr6	106937816	106937817
chr6	106938230	106938231
chr6	106938675	106938676
chr6	106939631	106939632
chr6	106939940	106939941
chr6	106940335	106940336
chr6	106941457	106941458
chr6	106941475	106941476
chr6	106941818	106941819
chr6	106941979	106941980
chr6	106942769	106942770
chr6	106943938	106943939
chr6	106944838	106944839
chr6	106945873	106945874
chr6	106946197	106946198
chr6	106947014	106947015
chr6	106947159	106947160
chr6	106947528	106947529
chr6	106947540	106947541
chr6	106947841	106947842
chr6	106949298	106949299
chr6	106958464	106958465
chr6	106958589	106958590
chr6	106959323	106959324
chr6	106959405	106959406
chr6	106959418	106959419
chr6	106962307	106962308
chr6	106966152	106966153
chr6	106966998	106966999
chr6	106967068	106967069
chr6	106969615	106969616
chr6	106972990	106972991
chr6	106976398	106976399
chr6	106979800	106979801
chr6	106980840	106980841
chr6	106980841	106980842
chr6	106981003	106981004
chr6	106983956	106983957
chr6	106984965	106984966
chr6	106985205	106985206
chr6	106985543	106985544
chr6	106985960	106985961
chr6	106985966	106985967
chr6	106986127	106986128
chr6	106986186	106986187
chr6	106986311	106986312
chr6	106986343	106986344
chr6	106986344	106986345
chr6	106986741	106986742
chr6	106986978	106986979
chr6	106987246	106987247
chr6	106987275	106987276
chr6	106990902	106990903
chr6	106994022	106994023
chr6	106994310	106994311
chr6	106994404	106994405
chr6	106994659	106994660
chr6	106994810	106994811
chr6	106994919	106994920
chr6	106995085	106995086
chr6	106995088	106995089
chr6	106995164	106995165
chr6	106995230	106995231
chr6	106995237	106995238
chr6	106995291	106995292
chr6	106995387	106995388
chr6	106995506	106995507
chr6	106995507	106995508
chr6	106995607	106995608
chr6	106995623	106995624
chr6	106995702	106995703
chr6	106995731	106995732
chr6	106995805	106995806
chr6	106995931	106995932
chr6	106995940	106995941
chr6	106995967	106995968
chr6	106996159	106996160
chr6	106996162	106996163
chr6	106996625	106996626
chr6	106996766	106996767
chr6	106997700	106997701
chr6	107000460	107000461
chr6	107000857	107000858
chr6	107000861	107000862
chr6	107000902	107000903
chr6	107000914	107000915
chr6	107001422	107001423
chr6	107001609	107001610
chr6	107001633	107001634
chr6	107001643	107001644
chr6	107001649	107001650
chr6	107002208	107002209
chr6	107002368	107002369
chr6	107002461	107002462
chr6	107002533	107002534
chr6	107003366	107003367
chr6	107003693	107003694
chr6	107004183	107004184
chr6	107004830	107004831
chr6	107004930	107004931
chr6	107004983	107004984
chr6	107005098	107005099
chr6	107005255	107005256
chr6	107005429	107005430
chr6	107005527	107005528
chr6	107005571	107005572
chr6	107006077	107006078
chr6	107006189	107006190
chr6	107006435	107006436
chr6	107006581	107006582
chr6	107006814	107006815
chr6	107006869	107006870
chr6	107007275	107007276
chr6	107007348	107007349
chr6	107007371	107007372
chr6	107007596	107007597
chr6	107007607	107007608
chr6	107007618	107007619
chr6	107007619	107007620
chr6	107007692	107007693
chr6	107007771	107007772
chr6	107007802	107007803
chr6	107007968	107007969
chr6	107007984	107007985
chr6	107008227	107008228
chr6	107008275	107008276
chr6	107008288	107008289
chr6	107008304	107008305
chr6	107008313	107008314
chr6	107008321	107008322
chr6	107008523	107008524
chr6	107008550	107008551
chr6	107008551	107008552
chr6	107008612	107008613
chr6	107008613	107008614
chr6	107008615	107008616
chr6	107008627	107008628
chr6	107008696	107008697
chr6	107008982	107008983
chr6	107009117	107009118
chr6	107009126	107009127
chr6	107009327	107009328
chr6	107009477	107009478
chr6	107009940	107009941
chr6	107010843	107010844
chr6	107010915	107010916
chr6	107010953	107010954
chr6	107011001	107011002
chr6	107011099	107011100
chr6	107011212	107011213
chr6	107011356	107011357
chr6	107011532	107011533
chr6	107011670	107011671
chr6	107011671	107011672
chr6	107011776	107011777
chr6	107012113	107012114
chr6	107012129	107012130
chr6	107012133	107012134
chr6	107012165	107012166
chr6	107012223	107012224
chr6	107012273	107012274
chr6	107012313	107012314
chr6	107012314	107012315
chr6	107012351	107012352
chr6	107012481	107012482
chr6	107012500	107012501
chr6	107012540	107012541
chr6	107012912	107012913
chr6	107012961	107012962
chr6	107012966	107012967
chr6	107012993	107012994
chr6	107013324	107013325
chr6	107013440	107013441
chr6	107013494	107013495
chr6	107013555	107013556
chr6	107013697	107013698
chr6	107014008	107014009
chr6	107014456	107014457
chr6	107014635	107014636
chr6	107014636	107014637
chr6	107015228	107015229
chr6	107015379	107015380
chr6	107015502	107015503
chr6	107016162	107016163
chr6	107016387	107016388
chr6	107016580	107016581
chr6	107016835	107016836
chr6	107016929	107016930
chr6	107017144	107017145
chr6	107017234	107017235
chr6	107017317	107017318
chr6	107017401	107017402
chr6	107017489	107017490
chr6	107017620	107017621
chr6	107018062	107018063
chr6	107018076	107018077
chr6	107018113	107018114
chr6	107018136	107018137
chr6	107018141	107018142
chr6	107018258	107018259
chr6	107018356	107018357
chr6	107018433	107018434
chr6	107018617	107018618
chr6	107018868	107018869
chr6	107018954	107018955
chr6	107018974	107018975
chr6	107018975	107018976
chr6	107019281	107019282
chr6	107019314	107019315
chr6	107019405	107019406
chr6	107019649	107019650
chr6	107019747	107019748
chr6	107020052	107020053
chr6	107020222	107020223
chr6	107020653	107020654
chr6	107020694	107020695
chr6	107020859	107020860
chr6	107020979	107020980
chr6	107021071	107021072
chr6	107021309	107021310
chr6	107021382	107021383
chr6	107021388	107021389
chr6	107021395	107021396
chr6	107021442	107021443
chr6	107021447	107021448
chr6	107021499	107021500
chr6	107021826	107021827
chr6	107021870	107021871
chr6	107022104	107022105
chr6	107022120	107022121
chr6	107022126	107022127
chr6	107022146	107022147
chr6	107022180	107022181
chr6	107022303	107022304
chr6	107022310	107022311
chr6	107022357	107022358
chr6	107022363	107022364
chr6	107022457	107022458
chr6	107022458	107022459
chr6	107022464	107022465
chr6	107022465	107022466
chr6	107022473	107022474
chr6	107022487	107022488
chr6	107022564	107022565
chr6	107022647	107022648
chr6	107022656	107022657
chr6	107022687	107022688
chr6	107022748	107022749
chr6	107022784	107022785
chr6	107022806	107022807
chr6	107022821	107022822
chr6	107022824	107022825
chr6	107022834	107022835
chr6	107022917	107022918
chr6	107022921	107022922
chr6	107022929	107022930
chr6	107022976	107022977
chr6	107023006	107023007
chr6	107023194	107023195
chr6	107023493	107023494
chr6	107023731	107023732
chr6	107023801	107023802
chr6	107030640	107030641
chr6	107030932	107030933
chr6	107030981	107030982
chr6	107031493	107031494
chr6	107031543	107031544
chr6	107031558	107031559
chr6	107031577	107031578
chr6	107031753	107031754
chr6	107032100	107032101
chr6	107032158	107032159
chr6	107032206	107032207
chr6	107032707	107032708
chr6	107032892	107032893
chr6	107032976	107032977
chr6	107032977	107032978
chr6	107032986	107032987
chr6	107033018	107033019
chr6	107033324	107033325
chr6	107033349	107033350
chr6	107033891	107033892
chr6	107033952	107033953
chr6	107034209	107034210
chr6	107034269	107034270
chr6	107034328	107034329
chr6	107034398	107034399
chr6	107034400	107034401
chr6	107034432	107034433
chr6	107034521	107034522
chr6	107034528	107034529
chr6	107034640	107034641
chr6	107034664	107034665
chr6	107035169	107035170
chr6	107035335	107035336
chr6	107036011	107036012
chr6	107036571	107036572
chr6	107037171	107037172
chr6	107037889	107037890
chr6	107039790	107039791
chr6	107040335	107040336
chr6	107041821	107041822
chr6	107043164	107043165
chr6	107044176	107044177
chr6	107047261	107047262
chr6	107048004	107048005
chr6	107048331	107048332
chr6	107048337	107048338
chr6	107048343	107048344
chr6	107048349	107048350
chr6	107048717	107048718
chr6	107048755	107048756
chr6	107049762	107049763
chr6	107049799	107049800
chr6	107049964	107049965
chr6	107052312	107052313
chr6	107052349	107052350
chr6	107052367	107052368
chr6	107052633	107052634
chr6	107055763	107055764
chr6	107055792	107055793
chr6	107056506	107056507
chr6	107056876	107056877
chr6	107057630	107057631
chr6	107057826	107057827
chr6	107057921	107057922
chr6	107058103	107058104
chr6	107059106	107059107
chr6	107059108	107059109
chr6	107059170	107059171
chr6	107059971	107059972
chr6	107060380	107060381
chr6	107060893	107060894
chr6	107061008	107061009
chr6	107061123	107061124
chr6	107061243	107061244
chr6	107061402	107061403
chr6	107061747	107061748
chr6	107061793	107061794
chr6	107065267	107065268
chr6	107065651	107065652
chr6	107065956	107065957
chr6	107068540	107068541
chr6	107070163	107070164
chr6	107070167	107070168
chr6	107070336	107070337
chr6	107070607	107070608
chr6	107070699	107070700
chr6	107070700	107070701
chr6	107070702	107070703
chr6	107070734	107070735
chr6	107070852	107070853
chr6	107071134	107071135
chr6	107071435	107071436
chr6	107071582	107071583
chr6	107072468	107072469
chr6	107072469	107072470
chr6	107072939	107072940
chr6	107073066	107073067
chr6	107073158	107073159
chr6	107073240	107073241
chr6	107073355	107073356
chr6	107073566	107073567
chr6	107073813	107073814
chr6	107073825	107073826
chr6	107073908	107073909
chr6	107074818	107074819
chr6	107074840	107074841
chr6	107075806	107075807
chr6	107076030	107076031
chr6	107076822	107076823
chr6	107077003	107077004
chr6	107077205	107077206
chr6	107077324	107077325
chr6	107077445	107077446
chr6	107077603	107077604
chr6	107077614	107077615
chr6	107077624	107077625
chr6	107078369	107078370
chr6	107078650	107078651
chr6	107080041	107080042
chr6	107081358	107081359
chr6	107081920	107081921
chr6	107082383	107082384
chr6	107082641	107082642
chr6	107083146	107083147
chr6	107083235	107083236
chr6	107083437	107083438
chr6	107084100	107084101
chr6	107084107	107084108
chr6	107084124	107084125
chr6	107085529	107085530
chr6	107086158	107086159
chr6	107086630	107086631
chr6	107086886	107086887
chr6	107086976	107086977
chr6	107087000	107087001
chr6	107087053	107087054
chr6	107087054	107087055
chr6	107087120	107087121
chr6	107087478	107087479
chr6	107087533	107087534
chr6	107087608	107087609
chr6	107087694	107087695
chr6	107087707	107087708
chr6	107087721	107087722
chr6	107087735	107087736
chr6	107087740	107087741
chr6	107087817	107087818
chr6	107088043	107088044
chr6	107088044	107088045
chr6	107088074	107088075
chr6	107088125	107088126
chr6	107088150	107088151
chr6	107088181	107088182
chr6	107088267	107088268
chr6	107088376	107088377
chr6	107088477	107088478
chr6	107088802	107088803
chr6	107088890	107088891
chr6	107088967	107088968
chr6	107088979	107088980
chr6	107089076	107089077
chr6	107089093	107089094
chr6	107089165	107089166
chr6	107089174	107089175
chr6	107089315	107089316
chr6	107089321	107089322
chr6	107089421	107089422
chr6	107089549	107089550
chr6	107089569	107089570
chr6	107089861	107089862
chr6	107089882	107089883
chr6	107089931	107089932
chr6	107090081	107090082
chr6	107090095	107090096
chr6	107090105	107090106
chr6	107090113	107090114
chr6	107090118	107090119
chr6	107090145	107090146
chr6	107090157	107090158
chr6	107090163	107090164
chr6	107090168	107090169
chr6	107090351	107090352
chr6	107090417	107090418
chr6	107090424	107090425
chr6	107090633	107090634
chr6	107090688	107090689
chr6	107090718	107090719
chr6	107090745	107090746
chr6	107090747	107090748
chr6	107090754	107090755
chr6	107090767	107090768
chr6	107090768	107090769
chr6	107091411	107091412
chr6	107091448	107091449
chr6	107091504	107091505
chr6	107091524	107091525
chr6	107091531	107091532
chr6	107091554	107091555
chr6	107091555	107091556
chr6	107091559	107091560
chr6	107091586	107091587
chr6	107091792	107091793
chr6	107091909	107091910
chr6	107091912	107091913
chr6	107092191	107092192
chr6	107092219	107092220
chr6	107092228	107092229
chr6	107092918	107092919
chr6	107093031	107093032
chr6	107093058	107093059
chr6	107093184	107093185
chr6	107093282	107093283
chr6	107093383	107093384
chr6	107093422	107093423
chr6	107093577	107093578
chr6	107093608	107093609
chr6	107093653	107093654
chr6	107093816	107093817
chr6	107093853	107093854
chr6	107093925	107093926
chr6	107094003	107094004
chr6	107094115	107094116
chr6	107094143	107094144
chr6	107094149	107094150
chr6	107094190	107094191
chr6	107094206	107094207
chr6	107094361	107094362
chr6	107094427	107094428
chr6	107094558	107094559
chr6	107094645	107094646
chr6	107094732	107094733
chr6	107094923	107094924
chr6	107094944	107094945
chr6	107094971	107094972
chr6	107095029	107095030
chr6	107095037	107095038
chr6	107095069	107095070
chr6	107095258	107095259
chr6	107095338	107095339
chr6	107095342	107095343
chr6	107095360	107095361
chr6	107095392	107095393
chr6	107095566	107095567
chr6	107095772	107095773
chr6	107095882	107095883
chr6	107095969	107095970
chr6	107096025	107096026
chr6	107096028	107096029
chr6	107096033	107096034
chr6	107096090	107096091
chr6	107096168	107096169
chr6	107096190	107096191
chr6	107096208	107096209
chr6	107097853	107097854
chr6	107102135	107102136
chr6	107102394	107102395
chr6	107102749	107102750
chr6	107102804	107102805
chr6	107102812	107102813
chr6	107102813	107102814
chr6	107102932	107102933
chr6	107103118	107103119
chr6	107103192	107103193
chr6	107103219	107103220
chr6	107103232	107103233
chr6	107103249	107103250
chr6	107103250	107103251
chr6	107103255	107103256
chr6	107103280	107103281
chr6	107103390	107103391
chr6	107103403	107103404
chr6	107103440	107103441
chr6	107103445	107103446
chr6	107103585	107103586
chr6	107103633	107103634
chr6	107103638	107103639
chr6	107103717	107103718
chr6	107103726	107103727
chr6	107103814	107103815
chr6	107103827	107103828
chr6	107104036	107104037
chr6	107104121	107104122
chr6	107104191	107104192
chr6	107104222	107104223
chr6	107104262	107104263
chr6	107104282	107104283
chr6	107104400	107104401
chr6	107104538	107104539
chr6	107104689	107104690
chr6	107104733	107104734
chr6	107104736	107104737
chr6	107104927	107104928
chr6	107104987	107104988
chr6	107105001	107105002
chr6	107105030	107105031
chr6	107105031	107105032
chr6	107105032	107105033
chr6	107105048	107105049
chr6	107105135	107105136
chr6	107105164	107105165
chr6	107105193	107105194
chr6	107105227	107105228
chr6	107105280	107105281
chr6	107105472	107105473
chr6	107105479	107105480
chr6	107105551	107105552
chr6	107105620	107105621
chr6	107105709	107105710
chr6	107105731	107105732
chr6	107105756	107105757
chr6	107105768	107105769
chr6	107105798	107105799
chr6	107105829	107105830
chr6	107105871	107105872
chr6	107106184	107106185
chr6	107106190	107106191
chr6	107106235	107106236
chr6	107106256	107106257
chr6	107106302	107106303
chr6	107106320	107106321
chr6	107106338	107106339
chr6	107106351	107106352
chr6	107106390	107106391
chr6	107106411	107106412
chr6	107106433	107106434
chr6	107106496	107106497
chr6	107106569	107106570
chr6	107106642	107106643
chr6	107106643	107106644
chr6	107106681	107106682
chr6	107106763	107106764
chr6	107106786	107106787
chr6	107107044	107107045
chr6	107107045	107107046
chr6	107107074	107107075
chr6	107107141	107107142
chr6	107107145	107107146
chr6	107107194	107107195
chr6	107107195	107107196
chr6	107107359	107107360
chr6	107107386	107107387
chr6	107107394	107107395
chr6	107107472	107107473
chr6	107107554	107107555
chr6	107107621	107107622
chr6	107107727	107107728
chr6	107107761	107107762
chr6	107107882	107107883
chr6	107107901	107107902
chr6	107107917	107107918
chr6	107107971	107107972
chr6	107107976	107107977
chr6	107108093	107108094
chr6	107108123	107108124
chr6	107108264	107108265
chr6	107108287	107108288
chr6	107108292	107108293
chr6	107108357	107108358
chr6	107108415	107108416
chr6	107108417	107108418
chr6	107108439	107108440
chr6	107108476	107108477
chr6	107108523	107108524
chr6	107108565	107108566
chr6	107108576	107108577
chr6	107108609	107108610
chr6	107108629	107108630
chr6	107108652	107108653
chr6	107108765	107108766
chr6	107108815	107108816
chr6	107108823	107108824
chr6	107108830	107108831
chr6	107108879	107108880
chr6	107108897	107108898
chr6	107108981	107108982
chr6	107108998	107108999
chr6	107109003	107109004
chr6	107109008	107109009
chr6	107109028	107109029
chr6	107109052	107109053
chr6	107109245	107109246
chr6	107109415	107109416
chr6	107109459	107109460
chr6	107109460	107109461
chr6	107109470	107109471
chr6	107109493	107109494
chr6	107109584	107109585
chr6	107109621	107109622
chr6	107109743	107109744
chr6	107109750	107109751
chr6	107109784	107109785
chr6	107109977	107109978
chr6	107109980	107109981
chr6	107110019	107110020
chr6	107110063	107110064
chr6	107110297	107110298
chr6	107110332	107110333
chr6	107110335	107110336
chr6	107110490	107110491
chr6	107110502	107110503
chr6	107110851	107110852
chr6	107110853	107110854
chr6	107110855	107110856
chr6	107110881	107110882
chr6	107110964	107110965
chr6	107111136	107111137
chr6	107111214	107111215
chr6	107111227	107111228
chr6	107111262	107111263
chr6	107111269	107111270
chr6	107111439	107111440
chr6	107111444	107111445
chr6	107111489	107111490
chr6	107111500	107111501
chr6	107111505	107111506
chr6	107111557	107111558
chr6	107111601	107111602
chr6	107111620	107111621
chr6	107111658	107111659
chr6	107111712	107111713
chr6	107111715	107111716
chr6	107111754	107111755
chr6	107111795	107111796
chr6	107111841	107111842
chr6	107111842	107111843
chr6	107111853	107111854
chr6	107111865	107111866
chr6	107111888	107111889
chr6	107111896	107111897
chr6	107111913	107111914
chr6	107111954	107111955
chr6	107111966	107111967
chr6	107112143	107112144
chr6	107112179	107112180
chr6	107112191	107112192
chr6	107112200	107112201
chr6	107112351	107112352
chr6	107112432	107112433
chr6	107112653	107112654
chr6	107112715	107112716
chr6	107112777	107112778
chr6	107112788	107112789
chr6	107112799	107112800
chr6	107112862	107112863
chr6	107112866	107112867
chr6	107112892	107112893
chr6	107113001	107113002
chr6	107113105	107113106
chr6	107113179	107113180
chr6	107113388	107113389
chr6	107113399	107113400
chr6	107113402	107113403
chr6	107113417	107113418
chr6	107113528	107113529
chr6	107113537	107113538
chr6	107113562	107113563
chr6	107113571	107113572
chr6	107113680	107113681
chr6	107113682	107113683
chr6	107113691	107113692
chr6	107113694	107113695
chr6	107113702	107113703
chr6	107113761	107113762
chr6	107113787	107113788
chr6	107113816	107113817
chr6	107113929	107113930
chr6	107113948	107113949
chr6	107113949	107113950
chr6	107113983	107113984
chr6	107114053	107114054
chr6	107114056	107114057
chr6	107114092	107114093
chr6	107114145	107114146
chr6	107114154	107114155
chr6	107114197	107114198
chr6	107114203	107114204
chr6	107114224	107114225
chr6	107114289	107114290
chr6	107114392	107114393
chr6	107114441	107114442
chr6	107114488	107114489
chr6	107114696	107114697
chr6	107114758	107114759
chr6	107114764	107114765
chr6	107114811	107114812
chr6	107115051	107115052
chr6	107115331	107115332
chr6	107115375	107115376
chr6	107115395	107115396
chr6	107115509	107115510
chr6	107115539	107115540
chr6	107115815	107115816
chr6	107115869	107115870
chr6	107115891	107115892
chr6	107115915	107115916
chr6	107115977	107115978
chr6	107116076	107116077
chr6	107116170	107116171
chr6	107116227	107116228
chr6	107116260	107116261
chr6	107116263	107116264
chr6	107116363	107116364
chr6	107116378	107116379
chr6	107116431	107116432
chr6	107116506	107116507
chr6	107116567	107116568
chr6	107116571	107116572
chr6	107116573	107116574
chr6	107116588	107116589
chr6	107116643	107116644
chr6	107116715	107116716
chr6	107116810	107116811
chr6	107116980	107116981
chr6	107117032	107117033
chr6	107117040	107117041
chr6	107117177	107117178
chr6	107117197	107117198
chr6	107117239	107117240
chr6	107117388	107117389
chr6	107117579	107117580
chr6	107117623	107117624
chr6	107117752	107117753
chr6	107117774	107117775
chr6	107117806	107117807
chr6	107117895	107117896
chr6	107117896	107117897
chr6	107117929	107117930
chr6	107117966	107117967
chr6	107119272	107119273
chr6	107119301	107119302
chr6	107119316	107119317
chr6	107119353	107119354
chr6	107119360	107119361
chr6	107119427	107119428
chr6	107119429	107119430
chr6	107119434	107119435
chr6	107119441	107119442
chr6	107119455	107119456
chr6	107119456	107119457
chr6	107119466	107119467
chr6	107119573	107119574
chr6	107119580	107119581
chr6	107119644	107119645
chr6	107119661	107119662
chr6	107119684	107119685
chr6	107119706	107119707
chr6	107119724	107119725
chr6	107119736	107119737
chr6	107119798	107119799
chr6	107119827	107119828
chr6	107119911	107119912
chr6	107119925	107119926
chr6	107120042	107120043
chr6	107120051	107120052
chr6	107120083	107120084
chr6	107120105	107120106
chr6	107120124	107120125
chr6	107120196	107120197
chr6	107120203	107120204
chr6	107120205	107120206
chr6	107120265	107120266
chr6	107120325	107120326
chr6	107120337	107120338
chr6	107120353	107120354
chr6	107120358	107120359
chr6	107120370	107120371
chr6	107120563	107120564
chr6	107120764	107120765
chr6	107120968	107120969
chr6	107120969	107120970
chr6	107121014	107121015
chr6	107121026	107121027
chr6	107121048	107121049
chr6	107121060	107121061
chr6	107121276	107121277
chr6	107121284	107121285
chr6	107121335	107121336
chr6	107121356	107121357
chr6	107121440	107121441
chr6	107121595	107121596
chr6	107121690	107121691
chr6	107121794	107121795
chr6	107122037	107122038
chr6	107122106	107122107
chr6	107122139	107122140
chr6	107122247	107122248
chr6	107122465	107122466
chr6	107122472	107122473
chr6	107122528	107122529
chr6	107122534	107122535
chr6	107122560	107122561
chr6	107122587	107122588
chr6	107122720	107122721
chr6	107122739	107122740
chr6	107122741	107122742
chr6	107122870	107122871
chr6	107122933	107122934
chr6	107123085	107123086
chr6	107123134	107123135
chr6	107123139	107123140
chr6	107123144	107123145
chr6	107123152	107123153
chr6	107123198	107123199
chr6	107123424	107123425
chr6	107123457	107123458
chr6	107123606	107123607
chr6	107123659	107123660
chr6	107123738	107123739
chr6	107123973	107123974
chr6	107124203	107124204
chr6	107124226	107124227
chr6	107124228	107124229
chr6	107124229	107124230
chr6	107124235	107124236
chr6	107124260	107124261
chr6	107124285	107124286
chr6	107124287	107124288
chr6	107124297	107124298
chr6	107124332	107124333
chr6	107124333	107124334
chr6	107124360	107124361
chr6	107124371	107124372
chr6	107124393	107124394
chr6	107124394	107124395
chr6	107124456	107124457
chr6	107124491	107124492
chr6	107124503	107124504
chr6	107124679	107124680
chr6	107124689	107124690
chr6	107124706	107124707
chr6	107124718	107124719
chr6	107124720	107124721
chr6	107124744	107124745
chr6	107124750	107124751
chr6	107124916	107124917
chr6	107124938	107124939
chr6	107125028	107125029
chr6	107125112	107125113
chr6	107125163	107125164
chr6	107125164	107125165
chr6	107125250	107125251
chr6	107125292	107125293
chr6	107125352	107125353
chr6	107125434	107125435
chr6	107125501	107125502
chr6	107125552	107125553
chr6	107125620	107125621
chr6	107125799	107125800
chr6	107125822	107125823
chr6	107125924	107125925
chr6	107125953	107125954
chr6	107125976	107125977
chr6	107126082	107126083
chr6	107126099	107126100
chr6	107126147	107126148
chr6	107126170	107126171
chr6	107126337	107126338
chr6	107126338	107126339
chr6	107126368	107126369
chr6	107126498	107126499
chr6	107126566	107126567
chr6	107126627	107126628
chr6	107126636	107126637
chr6	107126663	107126664
chr6	107126763	107126764
chr6	107126785	107126786
chr6	107126867	107126868
chr6	107126893	107126894
chr6	107126909	107126910
chr6	107126916	107126917
chr6	107126943	107126944
chr6	107126971	107126972
chr6	107126974	107126975
chr6	107126978	107126979
chr6	107127032	107127033
chr6	107127197	107127198
chr6	107127224	107127225
chr6	107127433	107127434
chr6	107127589	107127590
chr6	107127608	107127609
chr6	107127629	107127630
chr6	107127820	107127821
chr6	107127857	107127858
chr6	107127933	107127934
chr6	107127936	107127937
chr6	107127981	107127982
chr6	107128071	107128072
chr6	107128084	107128085
chr6	107128152	107128153
chr6	107128153	107128154
chr6	107128155	107128156
chr6	107128161	107128162
chr6	107128204	107128205
chr6	107128205	107128206
chr6	107128311	107128312
chr6	107128367	107128368
chr6	107128423	107128424
chr6	107128432	107128433
chr6	107128491	107128492
chr6	107128566	107128567
chr6	107128567	107128568
chr6	107128668	107128669
chr6	107128695	107128696
chr6	107128704	107128705
chr6	107128727	107128728
chr6	107128921	107128922
chr6	107129554	107129555
chr6	107129743	107129744
chr6	107129817	107129818
chr6	107129855	107129856
chr6	107129856	107129857
chr6	107129857	107129858
chr6	107129960	107129961
chr6	107130109	107130110
chr6	107130411	107130412
chr6	107130798	107130799
chr6	107130856	107130857
chr6	107131093	107131094
chr6	107131439	107131440
chr6	107131513	107131514
chr6	107131519	107131520
chr6	107131605	107131606
chr6	107131748	107131749
chr6	107131784	107131785
chr6	107132412	107132413
chr6	107132867	107132868
chr6	107132914	107132915
chr6	107133003	107133004
chr6	107133361	107133362
chr6	107133387	107133388
chr6	107133453	107133454
chr6	107133456	107133457
chr6	107133681	107133682
chr6	107133725	107133726
chr6	107133735	107133736
chr6	107133804	107133805
chr6	107133969	107133970
chr6	107134246	107134247
chr6	107134380	107134381
chr6	107134512	107134513
chr6	107134698	107134699
chr6	107135127	107135128
chr6	107135190	107135191
chr6	107135191	107135192
chr6	107135196	107135197
chr6	107135322	107135323
chr6	107135324	107135325
chr6	107135429	107135430
chr6	107135702	107135703
chr6	107135732	107135733
chr6	107135775	107135776
chr6	107135810	107135811
chr6	107135830	107135831
chr6	107135938	107135939
chr6	107135981	107135982
chr6	107136391	107136392
chr6	107136646	107136647
chr6	107136834	107136835
chr6	107136871	107136872
chr6	107136892	107136893
chr6	107136917	107136918
chr6	107137076	107137077
chr6	107137434	107137435
chr6	107137526	107137527
chr6	107137602	107137603
chr6	107137830	107137831
chr6	107137934	107137935
chr6	107138016	107138017
chr6	107138372	107138373
chr6	107138518	107138519
chr6	107138589	107138590
chr6	107138610	107138611
chr6	107138788	107138789
chr6	107138857	107138858
chr6	107138965	107138966
chr6	107139261	107139262
chr6	107139704	107139705
chr6	107139810	107139811
chr6	107139877	107139878
chr6	107139899	107139900
chr6	107139916	107139917
chr6	107139957	107139958
chr6	107140251	107140252
chr6	107140343	107140344
chr6	107140344	107140345
chr6	107140353	107140354
chr6	107140380	107140381
chr6	107140409	107140410
chr6	107140914	107140915
chr6	107141209	107141210
chr6	107141284	107141285
chr6	107141527	107141528
chr6	107141547	107141548
chr6	107141552	107141553
chr6	107141557	107141558
chr6	107143677	107143678
chr6	107145401	107145402
chr6	107146259	107146260
chr6	107146377	107146378
chr6	107146390	107146391
chr6	107146448	107146449
chr6	107146625	107146626
chr6	107146695	107146696
chr6	107146880	107146881
chr6	107146948	107146949
chr6	107146975	107146976
chr6	107146993	107146994
chr6	107147123	107147124
chr6	107147367	107147368
chr6	107147431	107147432
chr6	107147652	107147653
chr6	107148677	107148678
chr6	107148731	107148732
chr6	107148903	107148904
chr6	107148969	107148970
chr6	107149082	107149083
chr6	107149175	107149176
chr6	107149217	107149218
chr6	107149233	107149234
chr6	107149259	107149260
chr6	107149265	107149266
chr6	107149266	107149267
chr6	107149406	107149407
chr6	107149435	107149436
chr6	107149517	107149518
chr6	107149545	107149546
chr6	107149599	107149600
chr6	107149623	107149624
chr6	107149624	107149625
chr6	107149642	107149643
chr6	107149701	107149702
chr6	107149724	107149725
chr6	107149726	107149727
chr6	107149753	107149754
chr6	107149763	107149764
chr6	107149766	107149767
chr6	107149874	107149875
chr6	107149895	107149896
chr6	107149901	107149902
chr6	107149919	107149920
chr6	107149924	107149925
chr6	107149932	107149933
chr6	107149940	107149941
chr6	107150036	107150037
chr6	107150117	107150118
chr6	107150124	107150125
chr6	107150209	107150210
chr6	107150225	107150226
chr6	107150241	107150242
chr6	107150242	107150243
chr6	107150263	107150264
chr6	107150265	107150266
chr6	107150296	107150297
chr6	107150297	107150298
chr6	107150313	107150314
chr6	107150362	107150363
chr6	107150387	107150388
chr6	107150405	107150406
chr6	107150408	107150409
chr6	107150488	107150489
chr6	107150526	107150527
chr6	107150602	107150603
chr6	107150622	107150623
chr6	107150639	107150640
chr6	107150694	107150695
chr6	107150720	107150721
chr6	107150726	107150727
chr6	107150777	107150778
chr6	107150799	107150800
chr6	107150870	107150871
chr6	107150886	107150887
chr6	107150890	107150891
chr6	107150906	107150907
chr6	107150909	107150910
chr6	107150957	107150958
chr6	107150980	107150981
chr6	107151039	107151040
chr6	107151063	107151064
chr6	107151067	107151068
chr6	107151132	107151133
chr6	107151229	107151230
chr6	107151343	107151344
chr6	107151432	107151433
chr6	107151446	107151447
chr6	107151452	107151453
chr6	107151515	107151516
chr6	107151522	107151523
chr6	107151524	107151525
chr6	107151542	107151543
chr6	107151590	107151591
chr6	107151598	107151599
chr6	107151609	107151610
chr6	107151640	107151641
chr6	107151648	107151649
chr6	107151651	107151652
chr6	107151682	107151683
chr6	107151687	107151688
chr6	107151688	107151689
chr6	107151733	107151734
chr6	107151741	107151742
chr6	107151744	107151745
chr6	107151753	107151754
chr6	107151762	107151763
chr6	107151797	107151798
chr6	107151798	107151799
chr6	107151806	107151807
chr6	107151808	107151809
chr6	107151829	107151830
chr6	107151851	107151852
chr6	107151852	107151853
chr6	107151927	107151928
chr6	107151929	107151930
chr6	107151972	107151973
chr6	107152017	107152018
chr6	107152053	107152054
chr6	107152077	107152078
chr6	107152090	107152091
chr6	107152095	107152096
chr6	107152151	107152152
chr6	107152190	107152191
chr6	107152216	107152217
chr6	107152242	107152243
chr6	107152245	107152246
chr6	107152246	107152247
chr6	107152313	107152314
chr6	107152329	107152330
chr6	107152336	107152337
chr6	107152357	107152358
chr6	107152379	107152380
chr6	107152393	107152394
chr6	107152402	107152403
chr6	107152417	107152418
chr6	107152418	107152419
chr6	107152447	107152448
chr6	107152472	107152473
chr6	107152525	107152526
chr6	107152576	107152577
chr6	107152601	107152602
chr6	107152617	107152618
chr6	107152634	107152635
chr6	107152640	107152641
chr6	107152672	107152673
chr6	107152674	107152675
chr6	107152693	107152694
chr6	107152701	107152702
chr6	107152718	107152719
chr6	107152748	107152749
chr6	107152792	107152793
chr6	107152833	107152834
chr6	107152858	107152859
chr6	107152892	107152893
chr6	107152893	107152894
chr6	107152894	107152895
chr6	107152908	107152909
chr6	107152919	107152920
chr6	107152942	107152943
chr6	107152959	107152960
chr6	107152999	107153000
chr6	107153022	107153023
chr6	107153034	107153035
chr6	107153072	107153073
chr6	107153104	107153105
chr6	107153108	107153109
chr6	107153122	107153123
chr6	107153145	107153146
chr6	107153169	107153170
chr6	107153193	107153194
chr6	107153226	107153227
chr6	107153255	107153256
chr6	107153256	107153257
chr6	107153307	107153308
chr6	107153332	107153333
chr6	107153420	107153421
chr6	107153423	107153424
chr6	107153500	107153501
chr6	107153580	107153581
chr6	107153602	107153603
chr6	107153742	107153743
chr6	107153807	107153808
chr6	107153813	107153814
chr6	107153824	107153825
chr6	107153876	107153877
chr6	107153890	107153891
chr6	107153917	107153918
chr6	107154044	107154045
chr6	107154076	107154077
chr6	107154102	107154103
chr6	107154106	107154107
chr6	107154144	107154145
chr6	107154171	107154172
chr6	107154187	107154188
chr6	107154256	107154257
chr6	107154296	107154297
chr6	107154364	107154365
chr6	107154415	107154416
chr6	107154430	107154431
chr6	107154463	107154464
chr6	107154507	107154508
chr6	107154538	107154539
chr6	107154655	107154656
chr6	107154699	107154700
chr6	107154721	107154722
chr6	107154782	107154783
chr6	107154786	107154787
chr6	107154880	107154881
chr6	107154882	107154883
chr6	107154939	107154940
chr6	107154954	107154955
chr6	107155001	107155002
chr6	107155066	107155067
chr6	107155100	107155101
chr6	107155150	107155151
chr6	107155173	107155174
chr6	107155182	107155183
chr6	107155213	107155214
chr6	107155224	107155225
chr6	107155265	107155266
chr6	107155291	107155292
chr6	107155411	107155412
chr6	107155431	107155432
chr6	107155440	107155441
chr6	107155445	107155446
chr6	107155469	107155470
chr6	107155470	107155471
chr6	107155471	107155472
chr6	107155480	107155481
chr6	107155504	107155505
chr6	107155522	107155523
chr6	107155540	107155541
chr6	107155557	107155558
chr6	107155559	107155560
chr6	107155564	107155565
chr6	107155650	107155651
chr6	107155666	107155667
chr6	107156023	107156024
chr6	107156743	107156744
chr6	107156776	107156777
chr6	107157260	107157261
chr6	107157288	107157289
chr6	107157729	107157730
chr6	107157734	107157735
chr6	107157797	107157798
chr6	107157845	107157846
chr6	107157982	107157983
chr6	107158005	107158006
chr6	107158053	107158054
chr6	107158065	107158066
chr6	107158135	107158136
chr6	107158152	107158153
chr6	107158196	107158197
chr6	107158205	107158206
chr6	107158236	107158237
chr6	107158323	107158324
chr6	107158561	107158562
chr6	107158902	107158903
chr6	107159032	107159033
chr6	107159100	107159101
chr6	107159123	107159124
chr6	107159194	107159195
chr6	107159210	107159211
chr6	107159264	107159265
chr6	107159408	107159409
chr6	107159433	107159434
chr6	107159558	107159559
chr6	107159663	107159664
chr6	107159764	107159765
chr6	107159850	107159851
chr6	107159888	107159889
chr6	107159934	107159935
chr6	107160058	107160059
chr6	107160070	107160071
chr6	107160175	107160176
chr6	107160216	107160217
chr6	107160219	107160220
chr6	107160382	107160383
chr6	107160426	107160427
chr6	107160540	107160541
chr6	107160625	107160626
chr6	107160688	107160689
chr6	107160767	107160768
chr6	107160987	107160988
chr6	107161138	107161139
chr6	107161251	107161252
chr6	107161259	107161260
chr6	107161305	107161306
chr6	107161465	107161466
chr6	107161551	107161552
chr6	107161567	107161568
chr6	107161653	107161654
chr6	107161780	107161781
chr6	107161782	107161783
chr6	107161815	107161816
chr6	107161935	107161936
chr6	107162141	107162142
chr6	107162159	107162160
chr6	107162176	107162177
chr6	107162216	107162217
chr6	107162245	107162246
chr6	107163423	107163424
chr6	107163567	107163568
chr6	107163717	107163718
chr6	107164588	107164589
chr6	107164945	107164946
chr6	107165294	107165295
chr6	107165561	107165562
chr6	107167128	107167129
chr6	107167136	107167137
chr6	107167161	107167162
chr6	107168077	107168078
chr6	107169123	107169124
chr6	107169309	107169310
chr6	107170266	107170267
chr6	107170316	107170317
chr6	107171657	107171658
chr6	107171864	107171865
chr6	107171917	107171918
chr6	107172616	107172617
chr6	107173310	107173311
chr6	107173395	107173396
chr6	107173554	107173555
chr6	107173598	107173599
chr6	107174950	107174951
chr6	107175089	107175090
chr6	107175649	107175650
chr6	107176173	107176174
chr6	107176416	107176417
chr6	107176551	107176552
chr6	107177380	107177381
chr6	107177790	107177791
chr6	107178266	107178267
chr6	107178330	107178331
chr6	107178432	107178433
chr6	107178687	107178688
chr6	107178708	107178709
chr6	107178744	107178745
chr6	107178814	107178815
chr6	107178869	107178870
chr6	107178878	107178879
chr6	107179017	107179018
chr6	107179113	107179114
chr6	107179449	107179450
chr6	107181052	107181053
chr6	107185945	107185946
chr6	107222145	107222146
chr6	107227780	107227781
chr6	107235987	107235988
chr6	107236131	107236132
chr6	107245811	107245812
chr6	107249101	107249102
chr6	107251067	107251068
chr6	107259073	107259074
chr6	107270283	107270284
chr6	107277116	107277117
chr6	107315669	107315670
chr6	107318548	107318549
chr6	107327950	107327951
chr6	107336735	107336736
chr6	107342877	107342878
chr6	107345348	107345349
chr6	107360132	107360133
chr6	107361157	107361158
chr6	107361161	107361162
chr6	107362131	107362132
chr6	107364364	107364365
chr6	107367417	107367418
chr6	107367521	107367522
chr6	107367523	107367524
chr6	107367813	107367814
chr6	107367824	107367825
chr6	107367881	107367882
chr6	107372699	107372700
chr6	107373744	107373745
chr6	107378621	107378622
chr6	107379619	107379620
chr6	107382037	107382038
chr6	107383757	107383758
chr6	107387793	107387794
chr6	107388187	107388188
chr6	107391536	107391537
chr6	107395020	107395021
chr6	107395919	107395920
chr6	107401344	107401345
chr6	107401346	107401347
chr6	107401350	107401351
chr6	107406527	107406528
chr6	107406534	107406535
chr6	107406546	107406547
chr6	107411694	107411695
chr6	107414896	107414897
chr6	107426719	107426720
chr6	107443236	107443237
chr6	107451483	107451484
chr6	107461376	107461377
chr6	107472687	107472688
chr6	107478287	107478288
chr6	107478326	107478327
chr6	107479663	107479664
chr6	107481598	107481599
chr6	107482172	107482173
chr6	107494962	107494963
chr6	107495637	107495638
chr6	107505503	107505504
chr6	107506145	107506146
chr6	107506588	107506589
chr6	107510476	107510477
chr6	107515209	107515210
chr6	107527870	107527871
chr6	107528566	107528567
chr6	107535069	107535070
chr6	107535088	107535089
chr6	107536762	107536763
chr6	107542149	107542150
chr6	107544045	107544046
chr6	107547723	107547724
chr6	107551955	107551956
chr6	107554397	107554398
chr6	107555332	107555333
chr6	107556872	107556873
chr6	107557204	107557205
chr6	107561624	107561625
chr6	107562943	107562944
chr6	107564720	107564721
chr6	107571773	107571774
chr6	107571904	107571905
chr6	107572692	107572693
chr6	107573452	107573453
chr6	107580586	107580587
chr6	107581362	107581363
chr6	107583761	107583762
chr6	107586352	107586353
chr6	107586404	107586405
chr6	107587836	107587837
chr6	107589426	107589427
chr6	107589442	107589443
chr6	107589448	107589449
chr6	107592001	107592002
chr6	107592363	107592364
chr6	107593813	107593814
chr6	107596263	107596264
chr6	107600495	107600496
chr6	107602381	107602382
chr6	107603178	107603179
chr6	107607539	107607540
chr6	107615123	107615124
chr6	107615743	107615744
chr6	107615752	107615753
chr6	107617773	107617774
chr6	107623463	107623464
chr6	107627483	107627484
chr6	107627800	107627801
chr6	107630732	107630733
chr6	107631217	107631218
chr6	107631298	107631299
chr6	107635098	107635099
chr6	107644318	107644319
chr6	107647574	107647575
chr6	107652688	107652689
chr6	107653542	107653543
chr6	107653980	107653981
chr6	107658361	107658362
chr6	107662351	107662352
chr6	107664114	107664115
chr6	107664115	107664116
chr6	107668659	107668660
chr6	107668669	107668670
chr6	107669106	107669107
chr6	107669108	107669109
chr6	107670165	107670166
chr6	107670843	107670844
chr6	107677420	107677421
chr6	107685069	107685070
chr6	107689357	107689358
chr6	107690343	107690344
chr6	107690383	107690384
chr6	107692930	107692931
chr6	107693093	107693094
chr6	107694557	107694558
chr6	107702549	107702550
chr6	107703320	107703321
chr6	107704217	107704218
chr6	107704419	107704420
chr6	107704516	107704517
chr6	107705825	107705826
chr6	107706928	107706929
chr6	107707451	107707452
chr6	107713215	107713216
chr6	107720037	107720038
chr6	107752503	107752504
chr6	107759212	107759213
chr6	107759216	107759217
chr6	107766471	107766472
chr6	107766602	107766603
chr6	107768090	107768091
chr6	107768455	107768456
chr6	107768584	107768585
chr6	107768625	107768626
chr6	107780028	107780029
chr6	107780033	107780034
chr6	107780127	107780128
chr6	107780128	107780129
chr6	107780147	107780148
chr6	107803239	107803240
chr6	107815111	107815112
chr6	107818331	107818332
chr6	107823758	107823759
chr6	107832874	107832875
chr6	107835368	107835369
chr6	107836006	107836007
chr6	107850485	107850486
chr6	107850546	107850547
chr6	107858278	107858279
chr6	107865586	107865587
chr6	107877932	107877933
chr6	107888439	107888440
chr6	107896015	107896016
chr6	107896017	107896018
chr6	107905953	107905954
chr6	107906146	107906147
chr6	107906608	107906609
chr6	107926405	107926406
chr6	107951156	107951157
chr6	107951268	107951269
chr6	107951522	107951523
chr6	107951538	107951539
chr6	107957258	107957259
chr6	107993225	107993226
chr6	107993504	107993505
chr6	108012123	108012124
chr6	108012155	108012156
chr6	108020450	108020451
chr6	108021338	108021339
chr6	108021342	108021343
chr6	108021346	108021347
chr6	108021350	108021351
chr6	108021354	108021355
chr6	108021358	108021359
chr6	108023623	108023624
chr6	108030956	108030957
chr6	108031046	108031047
chr6	108031049	108031050
chr6	108031070	108031071
chr6	108031075	108031076
chr6	108031084	108031085
chr6	108031087	108031088
chr6	108031158	108031159
chr6	108031164	108031165
chr6	108031165	108031166
chr6	108031167	108031168
chr6	108031173	108031174
chr6	108031175	108031176
chr6	108031289	108031290
chr6	108031302	108031303
chr6	108031307	108031308
chr6	108031354	108031355
chr6	108031363	108031364
chr6	108031406	108031407
chr6	108031407	108031408
chr6	108041158	108041159
chr6	108048606	108048607
chr6	108049975	108049976
chr6	108049981	108049982
chr6	108059501	108059502
chr6	108072462	108072463
chr6	108072467	108072468
chr6	108072482	108072483
chr6	108079872	108079873
chr6	108088833	108088834
chr6	108105238	108105239
chr6	108117196	108117197
chr6	108117200	108117201
chr6	108117204	108117205
chr6	108117240	108117241
chr6	108127662	108127663
chr6	108127666	108127667
chr6	108127667	108127668
chr6	108127671	108127672
chr6	108127672	108127673
chr6	108133161	108133162
chr6	108133178	108133179
chr6	108145065	108145066
chr6	108145066	108145067
chr6	108148120	108148121
chr6	108149792	108149793
chr6	108159278	108159279
chr6	108180011	108180012
chr6	108187364	108187365
chr6	108187386	108187387
chr6	108213653	108213654
chr6	108213658	108213659
chr6	108213810	108213811
chr6	108215544	108215545
chr6	108228922	108228923
chr6	108232847	108232848
chr6	108248482	108248483
chr6	108248523	108248524
chr6	108256827	108256828
chr6	108257877	108257878
chr6	108257897	108257898
chr6	108280500	108280501
chr6	108297423	108297424
chr6	108297447	108297448
chr6	108307583	108307584
chr6	108328882	108328883
chr6	108349312	108349313
chr6	108352917	108352918
chr6	108354110	108354111
chr6	108364346	108364347
chr6	108371741	108371742
chr6	108385639	108385640
chr6	108390466	108390467
chr6	108391043	108391044
chr6	108391189	108391190
chr6	108391211	108391212
chr6	108391316	108391317
chr6	108391423	108391424
chr6	108391480	108391481
chr6	108392001	108392002
chr6	108392144	108392145
chr6	108392231	108392232
chr6	108392411	108392412
chr6	108392457	108392458
chr6	108393004	108393005
chr6	108393307	108393308
chr6	108393489	108393490
chr6	108393514	108393515
chr6	108393649	108393650
chr6	108393663	108393664
chr6	108393832	108393833
chr6	108394033	108394034
chr6	108394648	108394649
chr6	108394753	108394754
chr6	108395613	108395614
chr6	108395890	108395891
chr6	108396046	108396047
chr6	108396565	108396566
chr6	108397616	108397617
chr6	108397843	108397844
chr6	108398716	108398717
chr6	108398873	108398874
chr6	108399165	108399166
chr6	108400068	108400069
chr6	108400279	108400280
chr6	108400758	108400759
chr6	108400791	108400792
chr6	108400801	108400802
chr6	108403291	108403292
chr6	108408230	108408231
chr6	108409606	108409607
chr6	108415264	108415265
chr6	108415269	108415270
chr6	108421486	108421487
chr6	108424274	108424275
chr6	108427045	108427046
chr6	108427907	108427908
chr6	108430839	108430840
chr6	108435151	108435152
chr6	108437160	108437161
chr6	108437334	108437335
chr6	108438962	108438963
chr6	108439741	108439742
chr6	108441432	108441433
chr6	108441529	108441530
chr6	108442514	108442515
chr6	108444171	108444172
chr6	108445003	108445004
chr6	108447298	108447299
chr6	108447309	108447310
chr6	108447346	108447347
chr6	108447390	108447391
chr6	108447837	108447838
chr6	108447875	108447876
chr6	108448457	108448458
chr6	108450369	108450370
chr6	108452152	108452153
chr6	108452157	108452158
chr6	108452170	108452171
chr6	108452178	108452179
chr6	108452180	108452181
chr6	108452206	108452207
chr6	108452218	108452219
chr6	108452237	108452238
chr6	108452248	108452249
chr6	108452483	108452484
chr6	108453057	108453058
chr6	108457461	108457462
chr6	108457467	108457468
chr6	108458112	108458113
chr6	108458191	108458192
chr6	108458193	108458194
chr6	108458898	108458899
chr6	108459631	108459632
chr6	108459644	108459645
chr6	108460099	108460100
chr6	108460589	108460590
chr6	108461626	108461627
chr6	108461824	108461825
chr6	108463956	108463957
chr6	108463959	108463960
chr6	108464333	108464334
chr6	108465690	108465691
chr6	108466242	108466243
chr6	108466496	108466497
chr6	108467428	108467429
chr6	108467480	108467481
chr6	108467485	108467486
chr6	108467539	108467540
chr6	108467895	108467896
chr6	108468123	108468124
chr6	108468412	108468413
chr6	108468414	108468415
chr6	108471548	108471549
chr6	108472087	108472088
chr6	108472237	108472238
chr6	108472313	108472314
chr6	108473233	108473234
chr6	108473662	108473663
chr6	108473885	108473886
chr6	108474531	108474532
chr6	108474532	108474533
chr6	108474643	108474644
chr6	108474823	108474824
chr6	108475853	108475854
chr6	108476358	108476359
chr6	108476965	108476966
chr6	108477263	108477264
chr6	108480287	108480288
chr6	108480291	108480292
chr6	108480329	108480330
chr6	108480333	108480334
chr6	108481995	108481996
chr6	108482371	108482372
chr6	108482778	108482779
chr6	108483115	108483116
chr6	108483408	108483409
chr6	108483633	108483634
chr6	108483702	108483703
chr6	108485234	108485235
chr6	108485823	108485824
chr6	108485886	108485887
chr6	108486241	108486242
chr6	108486309	108486310
chr6	108487824	108487825
chr6	108489623	108489624
chr6	108490031	108490032
chr6	108490479	108490480
chr6	108491353	108491354
chr6	108491622	108491623
chr6	108491773	108491774
chr6	108491830	108491831
chr6	108492315	108492316
chr6	108497409	108497410
chr6	108497683	108497684
chr6	108498828	108498829
chr6	108503101	108503102
chr6	108503106	108503107
chr6	108504122	108504123
chr6	108504259	108504260
chr6	108505376	108505377
chr6	108505390	108505391
chr6	108505419	108505420
chr6	108505420	108505421
chr6	108505435	108505436
chr6	108505490	108505491
chr6	108505525	108505526
chr6	108505594	108505595
chr6	108505597	108505598
chr6	108505665	108505666
chr6	108505669	108505670
chr6	108505689	108505690
chr6	108505773	108505774
chr6	108505858	108505859
chr6	108505904	108505905
chr6	108506172	108506173
chr6	108506720	108506721
chr6	108506730	108506731
chr6	108506991	108506992
chr6	108507198	108507199
chr6	108507301	108507302
chr6	108507443	108507444
chr6	108507494	108507495
chr6	108507736	108507737
chr6	108507754	108507755
chr6	108507760	108507761
chr6	108507820	108507821
chr6	108507821	108507822
chr6	108508026	108508027
chr6	108508038	108508039
chr6	108508097	108508098
chr6	108508098	108508099
chr6	108508108	108508109
chr6	108508374	108508375
chr6	108508407	108508408
chr6	108508684	108508685
chr6	108508779	108508780
chr6	108508900	108508901
chr6	108509022	108509023
chr6	108509223	108509224
chr6	108509377	108509378
chr6	108509427	108509428
chr6	108509519	108509520
chr6	108509600	108509601
chr6	108509605	108509606
chr6	108509916	108509917
chr6	108509995	108509996
chr6	108510000	108510001
chr6	108510004	108510005
chr6	108510114	108510115
chr6	108510219	108510220
chr6	108510280	108510281
chr6	108510379	108510380
chr6	108510876	108510877
chr6	108510877	108510878
chr6	108510974	108510975
chr6	108511026	108511027
chr6	108511079	108511080
chr6	108511105	108511106
chr6	108511145	108511146
chr6	108511157	108511158
chr6	108511180	108511181
chr6	108511328	108511329
chr6	108511541	108511542
chr6	108511544	108511545
chr6	108511647	108511648
chr6	108511648	108511649
chr6	108511736	108511737
chr6	108511806	108511807
chr6	108511831	108511832
chr6	108512197	108512198
chr6	108512303	108512304
chr6	108512338	108512339
chr6	108512547	108512548
chr6	108512555	108512556
chr6	108512688	108512689
chr6	108512728	108512729
chr6	108512775	108512776
chr6	108512779	108512780
chr6	108512925	108512926
chr6	108513011	108513012
chr6	108513017	108513018
chr6	108513090	108513091
chr6	108513768	108513769
chr6	108514140	108514141
chr6	108514246	108514247
chr6	108514271	108514272
chr6	108514416	108514417
chr6	108514665	108514666
chr6	108514850	108514851
chr6	108515648	108515649
chr6	108515655	108515656
chr6	108515690	108515691
chr6	108516217	108516218
chr6	108516240	108516241
chr6	108516354	108516355
chr6	108516647	108516648
chr6	108516755	108516756
chr6	108516764	108516765
chr6	108516818	108516819
chr6	108516950	108516951
chr6	108517171	108517172
chr6	108518044	108518045
chr6	108518566	108518567
chr6	108518663	108518664
chr6	108518844	108518845
chr6	108518945	108518946
chr6	108519102	108519103
chr6	108519126	108519127
chr6	108519144	108519145
chr6	108519186	108519187
chr6	108519273	108519274
chr6	108519492	108519493
chr6	108519635	108519636
chr6	108519723	108519724
chr6	108519813	108519814
chr6	108519855	108519856
chr6	108519858	108519859
chr6	108519930	108519931
chr6	108520146	108520147
chr6	108520248	108520249
chr6	108520435	108520436
chr6	108520439	108520440
chr6	108520443	108520444
chr6	108520445	108520446
chr6	108520447	108520448
chr6	108520451	108520452
chr6	108520458	108520459
chr6	108520600	108520601
chr6	108520621	108520622
chr6	108520843	108520844
chr6	108520877	108520878
chr6	108521025	108521026
chr6	108521045	108521046
chr6	108521067	108521068
chr6	108521213	108521214
chr6	108521231	108521232
chr6	108521255	108521256
chr6	108521413	108521414
chr6	108521470	108521471
chr6	108521634	108521635
chr6	108522344	108522345
chr6	108522425	108522426
chr6	108522438	108522439
chr6	108522474	108522475
chr6	108522724	108522725
chr6	108522750	108522751
chr6	108522751	108522752
chr6	108522764	108522765
chr6	108522893	108522894
chr6	108522896	108522897
chr6	108522913	108522914
chr6	108522923	108522924
chr6	108523021	108523022
chr6	108523051	108523052
chr6	108523152	108523153
chr6	108523167	108523168
chr6	108523348	108523349
chr6	108524237	108524238
chr6	108524238	108524239
chr6	108524367	108524368
chr6	108524543	108524544
chr6	108524623	108524624
chr6	108524731	108524732
chr6	108525246	108525247
chr6	108525381	108525382
chr6	108525904	108525905
chr6	108526028	108526029
chr6	108526218	108526219
chr6	108526229	108526230
chr6	108526327	108526328
chr6	108526342	108526343
chr6	108526392	108526393
chr6	108526666	108526667
chr6	108526687	108526688
chr6	108526950	108526951
chr6	108527141	108527142
chr6	108527312	108527313
chr6	108527549	108527550
chr6	108527781	108527782
chr6	108527821	108527822
chr6	108529137	108529138
chr6	108529151	108529152
chr6	108529253	108529254
chr6	108529640	108529641
chr6	108529801	108529802
chr6	108529827	108529828
chr6	108529952	108529953
chr6	108530390	108530391
chr6	108530509	108530510
chr6	108530650	108530651
chr6	108530656	108530657
chr6	108530888	108530889
chr6	108531465	108531466
chr6	108531622	108531623
chr6	108531967	108531968
chr6	108532286	108532287
chr6	108534058	108534059
chr6	108535060	108535061
chr6	108535094	108535095
chr6	108535650	108535651
chr6	108535658	108535659
chr6	108536412	108536413
chr6	108540176	108540177
chr6	108540610	108540611
chr6	108541402	108541403
chr6	108542094	108542095
chr6	108542201	108542202
chr6	108542244	108542245
chr6	108542427	108542428
chr6	108543260	108543261
chr6	108543373	108543374
chr6	108543450	108543451
chr6	108543558	108543559
chr6	108543598	108543599
chr6	108543604	108543605
chr6	108543633	108543634
chr6	108543706	108543707
chr6	108543803	108543804
chr6	108543897	108543898
chr6	108543958	108543959
chr6	108543995	108543996
chr6	108544247	108544248
chr6	108544249	108544250
chr6	108544250	108544251
chr6	108544255	108544256
chr6	108544257	108544258
chr6	108544274	108544275
chr6	108544277	108544278
chr6	108544916	108544917
chr6	108544938	108544939
chr6	108545002	108545003
chr6	108545162	108545163
chr6	108545251	108545252
chr6	108545329	108545330
chr6	108545790	108545791
chr6	108545940	108545941
chr6	108545957	108545958
chr6	108546000	108546001
chr6	108546050	108546051
chr6	108546102	108546103
chr6	108546106	108546107
chr6	108546109	108546110
chr6	108546209	108546210
chr6	108546210	108546211
chr6	108546216	108546217
chr6	108546297	108546298
chr6	108546574	108546575
chr6	108546590	108546591
chr6	108546756	108546757
chr6	108547074	108547075
chr6	108547268	108547269
chr6	108547332	108547333
chr6	108547510	108547511
chr6	108547644	108547645
chr6	108547669	108547670
chr6	108547707	108547708
chr6	108547751	108547752
chr6	108547862	108547863
chr6	108547867	108547868
chr6	108547868	108547869
chr6	108547957	108547958
chr6	108548104	108548105
chr6	108548123	108548124
chr6	108548144	108548145
chr6	108548178	108548179
chr6	108548193	108548194
chr6	108548290	108548291
chr6	108549084	108549085
chr6	108549125	108549126
chr6	108549142	108549143
chr6	108549406	108549407
chr6	108549587	108549588
chr6	108550405	108550406
chr6	108551339	108551340
chr6	108551873	108551874
chr6	108551882	108551883
chr6	108552796	108552797
chr6	108552985	108552986
chr6	108552986	108552987
chr6	108553457	108553458
chr6	108553946	108553947
chr6	108554360	108554361
chr6	108556262	108556263
chr6	108556358	108556359
chr6	108556657	108556658
chr6	108557058	108557059
chr6	108557540	108557541
chr6	108557559	108557560
chr6	108557625	108557626
chr6	108557661	108557662
chr6	108557871	108557872
chr6	108558073	108558074
chr6	108558263	108558264
chr6	108558485	108558486
chr6	108558590	108558591
chr6	108558991	108558992
chr6	108559211	108559212
chr6	108559266	108559267
chr6	108559267	108559268
chr6	108559352	108559353
chr6	108559564	108559565
chr6	108559896	108559897
chr6	108560075	108560076
chr6	108560197	108560198
chr6	108560201	108560202
chr6	108560205	108560206
chr6	108560418	108560419
chr6	108560549	108560550
chr6	108560560	108560561
chr6	108560650	108560651
chr6	108560724	108560725
chr6	108560888	108560889
chr6	108560973	108560974
chr6	108560995	108560996
chr6	108561012	108561013
chr6	108561060	108561061
chr6	108561085	108561086
chr6	108561130	108561131
chr6	108561175	108561176
chr6	108561191	108561192
chr6	108561314	108561315
chr6	108561357	108561358
chr6	108561372	108561373
chr6	108562002	108562003
chr6	108562006	108562007
chr6	108562089	108562090
chr6	108562099	108562100
chr6	108562104	108562105
chr6	108562234	108562235
chr6	108562267	108562268
chr6	108562273	108562274
chr6	108562380	108562381
chr6	108562419	108562420
chr6	108562492	108562493
chr6	108562496	108562497
chr6	108562510	108562511
chr6	108562576	108562577
chr6	108562708	108562709
chr6	108562788	108562789
chr6	108562819	108562820
chr6	108562960	108562961
chr6	108563036	108563037
chr6	108563092	108563093
chr6	108563150	108563151
chr6	108563171	108563172
chr6	108563208	108563209
chr6	108563325	108563326
chr6	108563416	108563417
chr6	108563423	108563424
chr6	108565724	108565725
chr6	108565731	108565732
chr6	108565740	108565741
chr6	108565749	108565750
chr6	108565751	108565752
chr6	108565783	108565784
chr6	108565859	108565860
chr6	108565930	108565931
chr6	108565960	108565961
chr6	108565962	108565963
chr6	108565972	108565973
chr6	108566021	108566022
chr6	108566068	108566069
chr6	108566122	108566123
chr6	108566259	108566260
chr6	108566275	108566276
chr6	108566358	108566359
chr6	108566428	108566429
chr6	108566486	108566487
chr6	108566640	108566641
chr6	108567235	108567236
chr6	108567353	108567354
chr6	108567474	108567475
chr6	108567874	108567875
chr6	108567925	108567926
chr6	108568195	108568196
chr6	108568296	108568297
chr6	108568344	108568345
chr6	108568352	108568353
chr6	108568374	108568375
chr6	108568440	108568441
chr6	108568600	108568601
chr6	108568615	108568616
chr6	108568616	108568617
chr6	108568767	108568768
chr6	108568964	108568965
chr6	108568968	108568969
chr6	108569020	108569021
chr6	108569264	108569265
chr6	108569414	108569415
chr6	108569899	108569900
chr6	108570194	108570195
chr6	108570198	108570199
chr6	108570202	108570203
chr6	108570206	108570207
chr6	108570230	108570231
chr6	108571908	108571909
chr6	108572828	108572829
chr6	108573016	108573017
chr6	108573373	108573374
chr6	108573431	108573432
chr6	108573830	108573831
chr6	108574030	108574031
chr6	108574035	108574036
chr6	108574106	108574107
chr6	108574132	108574133
chr6	108574152	108574153
chr6	108574185	108574186
chr6	108574328	108574329
chr6	108574571	108574572
chr6	108574660	108574661
chr6	108574777	108574778
chr6	108574969	108574970
chr6	108575043	108575044
chr6	108575057	108575058
chr6	108575064	108575065
chr6	108575354	108575355
chr6	108575381	108575382
chr6	108575382	108575383
chr6	108575427	108575428
chr6	108575513	108575514
chr6	108575543	108575544
chr6	108575666	108575667
chr6	108575689	108575690
chr6	108575691	108575692
chr6	108575875	108575876
chr6	108575906	108575907
chr6	108575910	108575911
chr6	108575911	108575912
chr6	108575922	108575923
chr6	108575935	108575936
chr6	108576137	108576138
chr6	108576269	108576270
chr6	108576489	108576490
chr6	108576556	108576557
chr6	108576562	108576563
chr6	108576570	108576571
chr6	108576574	108576575
chr6	108576643	108576644
chr6	108576644	108576645
chr6	108576650	108576651
chr6	108576698	108576699
chr6	108576711	108576712
chr6	108576743	108576744
chr6	108576752	108576753
chr6	108576819	108576820
chr6	108576850	108576851
chr6	108576975	108576976
chr6	108577038	108577039
chr6	108577084	108577085
chr6	108577265	108577266
chr6	108577533	108577534
chr6	108577548	108577549
chr6	108577692	108577693
chr6	108577777	108577778
chr6	108577789	108577790
chr6	108577791	108577792
chr6	108577904	108577905
chr6	108577951	108577952
chr6	108577958	108577959
chr6	108578097	108578098
chr6	108578113	108578114
chr6	108578255	108578256
chr6	108578342	108578343
chr6	108578348	108578349
chr6	108578364	108578365
chr6	108578391	108578392
chr6	108578435	108578436
chr6	108578448	108578449
chr6	108578450	108578451
chr6	108578562	108578563
chr6	108578577	108578578
chr6	108578603	108578604
chr6	108578897	108578898
chr6	108578965	108578966
chr6	108580102	108580103
chr6	108580382	108580383
chr6	108580553	108580554
chr6	108580641	108580642
chr6	108580835	108580836
chr6	108580865	108580866
chr6	108580872	108580873
chr6	108582560	108582561
chr6	108583375	108583376
chr6	108588076	108588077
chr6	108588084	108588085
chr6	108588092	108588093
chr6	108588100	108588101
chr6	108589184	108589185
chr6	108591892	108591893
chr6	108592866	108592867
chr6	108604114	108604115
chr6	108604213	108604214
chr6	108604262	108604263
chr6	108604277	108604278
chr6	108604361	108604362
chr6	108604429	108604430
chr6	108604431	108604432
chr6	108604453	108604454
chr6	108604457	108604458
chr6	108605394	108605395
chr6	108605398	108605399
chr6	108605806	108605807
chr6	108611213	108611214
chr6	108614039	108614040
chr6	108618891	108618892
chr6	108618915	108618916
chr6	108618917	108618918
chr6	108619829	108619830
chr6	108622629	108622630
chr6	108622769	108622770
chr6	108623004	108623005
chr6	108623384	108623385
chr6	108624180	108624181
chr6	108624523	108624524
chr6	108624701	108624702
chr6	108624875	108624876
chr6	108624917	108624918
chr6	108624919	108624920
chr6	108624931	108624932
chr6	108625143	108625144
chr6	108625252	108625253
chr6	108625267	108625268
chr6	108625285	108625286
chr6	108625428	108625429
chr6	108625499	108625500
chr6	108625507	108625508
chr6	108625509	108625510
chr6	108625526	108625527
chr6	108625531	108625532
chr6	108625668	108625669
chr6	108625754	108625755
chr6	108625763	108625764
chr6	108625783	108625784
chr6	108625835	108625836
chr6	108625925	108625926
chr6	108625958	108625959
chr6	108626082	108626083
chr6	108626197	108626198
chr6	108626225	108626226
chr6	108626235	108626236
chr6	108626274	108626275
chr6	108626324	108626325
chr6	108626349	108626350
chr6	108626392	108626393
chr6	108626414	108626415
chr6	108626479	108626480
chr6	108626581	108626582
chr6	108626666	108626667
chr6	108626861	108626862
chr6	108626865	108626866
chr6	108626897	108626898
chr6	108626958	108626959
chr6	108626979	108626980
chr6	108627061	108627062
chr6	108627248	108627249
chr6	108627294	108627295
chr6	108627349	108627350
chr6	108627431	108627432
chr6	108627675	108627676
chr6	108627681	108627682
chr6	108627775	108627776
chr6	108628259	108628260
chr6	108628786	108628787
chr6	108628875	108628876
chr6	108629594	108629595
chr6	108630242	108630243
chr6	108632381	108632382
chr6	108632393	108632394
chr6	108632655	108632656
chr6	108632718	108632719
chr6	108633339	108633340
chr6	108633934	108633935
chr6	108634041	108634042
chr6	108634045	108634046
chr6	108634263	108634264
chr6	108634264	108634265
chr6	108634392	108634393
chr6	108634615	108634616
chr6	108634846	108634847
chr6	108634932	108634933
chr6	108634951	108634952
chr6	108634965	108634966
chr6	108635685	108635686
chr6	108635689	108635690
chr6	108635760	108635761
chr6	108636026	108636027
chr6	108636296	108636297
chr6	108636332	108636333
chr6	108636333	108636334
chr6	108636946	108636947
chr6	108637280	108637281
chr6	108637890	108637891
chr6	108638270	108638271
chr6	108639084	108639085
chr6	108639217	108639218
chr6	108639858	108639859
chr6	108640016	108640017
chr6	108640342	108640343
chr6	108640343	108640344
chr6	108640389	108640390
chr6	108640752	108640753
chr6	108640814	108640815
chr6	108641485	108641486
chr6	108642195	108642196
chr6	108643286	108643287
chr6	108643289	108643290
chr6	108644186	108644187
chr6	108645005	108645006
chr6	108645240	108645241
chr6	108645261	108645262
chr6	108645266	108645267
chr6	108645281	108645282
chr6	108645285	108645286
chr6	108645678	108645679
chr6	108645703	108645704
chr6	108645753	108645754
chr6	108648579	108648580
chr6	108649606	108649607
chr6	108649686	108649687
chr6	108649783	108649784
chr6	108649858	108649859
chr6	108649940	108649941
chr6	108650067	108650068
chr6	108650126	108650127
chr6	108650401	108650402
chr6	108650403	108650404
chr6	108650975	108650976
chr6	108651015	108651016
chr6	108651234	108651235
chr6	108651308	108651309
chr6	108651318	108651319
chr6	108651324	108651325
chr6	108651335	108651336
chr6	108651353	108651354
chr6	108651522	108651523
chr6	108651528	108651529
chr6	108651539	108651540
chr6	108651556	108651557
chr6	108651597	108651598
chr6	108651600	108651601
chr6	108651601	108651602
chr6	108651606	108651607
chr6	108651627	108651628
chr6	108651634	108651635
chr6	108651639	108651640
chr6	108651640	108651641
chr6	108651679	108651680
chr6	108651704	108651705
chr6	108652029	108652030
chr6	108652085	108652086
chr6	108652254	108652255
chr6	108652590	108652591
chr6	108652756	108652757
chr6	108652788	108652789
chr6	108652854	108652855
chr6	108652915	108652916
chr6	108653231	108653232
chr6	108653866	108653867
chr6	108653867	108653868
chr6	108654180	108654181
chr6	108654264	108654265
chr6	108654281	108654282
chr6	108654730	108654731
chr6	108654982	108654983
chr6	108655070	108655071
chr6	108655544	108655545
chr6	108655826	108655827
chr6	108656783	108656784
chr6	108657350	108657351
chr6	108657991	108657992
chr6	108658132	108658133
chr6	108658162	108658163
chr6	108658981	108658982
chr6	108659419	108659420
chr6	108659727	108659728
chr6	108659733	108659734
chr6	108659740	108659741
chr6	108661938	108661939
chr6	108662758	108662759
chr6	108664740	108664741
chr6	108664848	108664849
chr6	108664866	108664867
chr6	108665265	108665266
chr6	108665389	108665390
chr6	108666054	108666055
chr6	108666319	108666320
chr6	108667089	108667090
chr6	108667216	108667217
chr6	108667386	108667387
chr6	108667387	108667388
chr6	108670230	108670231
chr6	108670263	108670264
chr6	108671691	108671692
chr6	108672048	108672049
chr6	108672237	108672238
chr6	108672340	108672341
chr6	108673022	108673023
chr6	108673024	108673025
chr6	108673233	108673234
chr6	108673598	108673599
chr6	108673837	108673838
chr6	108673913	108673914
chr6	108674613	108674614
chr6	108674615	108674616
chr6	108674620	108674621
chr6	108674628	108674629
chr6	108674650	108674651
chr6	108674833	108674834
chr6	108674834	108674835
chr6	108676410	108676411
chr6	108677171	108677172
chr6	108677435	108677436
chr6	108677437	108677438
chr6	108677452	108677453
chr6	108677473	108677474
chr6	108677477	108677478
chr6	108677580	108677581
chr6	108677632	108677633
chr6	108678050	108678051
chr6	108678538	108678539
chr6	108678771	108678772
chr6	108678806	108678807
chr6	108679543	108679544
chr6	108679971	108679972
chr6	108680187	108680188
chr6	108680343	108680344
chr6	108680347	108680348
chr6	108680522	108680523
chr6	108680541	108680542
chr6	108680613	108680614
chr6	108680721	108680722
chr6	108680965	108680966
chr6	108680968	108680969
chr6	108680991	108680992
chr6	108681000	108681001
chr6	108681080	108681081
chr6	108681256	108681257
chr6	108681478	108681479
chr6	108681554	108681555
chr6	108681639	108681640
chr6	108682035	108682036
chr6	108682559	108682560
chr6	108682637	108682638
chr6	108682943	108682944
chr6	108683396	108683397
chr6	108683421	108683422
chr6	108683495	108683496
chr6	108683570	108683571
chr6	108683727	108683728
chr6	108683784	108683785
chr6	108684021	108684022
chr6	108684082	108684083
chr6	108684083	108684084
chr6	108684087	108684088
chr6	108684220	108684221
chr6	108684232	108684233
chr6	108684468	108684469
chr6	108684637	108684638
chr6	108684867	108684868
chr6	108684928	108684929
chr6	108685065	108685066
chr6	108685067	108685068
chr6	108685079	108685080
chr6	108685118	108685119
chr6	108685159	108685160
chr6	108685168	108685169
chr6	108685244	108685245
chr6	108685272	108685273
chr6	108685358	108685359
chr6	108685359	108685360
chr6	108685403	108685404
chr6	108685464	108685465
chr6	108685632	108685633
chr6	108685653	108685654
chr6	108685668	108685669
chr6	108685691	108685692
chr6	108685763	108685764
chr6	108685774	108685775
chr6	108685851	108685852
chr6	108685853	108685854
chr6	108686170	108686171
chr6	108686370	108686371
chr6	108686873	108686874
chr6	108686928	108686929
chr6	108686941	108686942
chr6	108687036	108687037
chr6	108687194	108687195
chr6	108687204	108687205
chr6	108687284	108687285
chr6	108687310	108687311
chr6	108687311	108687312
chr6	108687338	108687339
chr6	108687394	108687395
chr6	108687404	108687405
chr6	108687405	108687406
chr6	108687408	108687409
chr6	108687423	108687424
chr6	108687508	108687509
chr6	108687553	108687554
chr6	108687561	108687562
chr6	108687589	108687590
chr6	108687883	108687884
chr6	108687945	108687946
chr6	108687986	108687987
chr6	108687998	108687999
chr6	108688278	108688279
chr6	108688298	108688299
chr6	108688299	108688300
chr6	108690564	108690565
chr6	108690986	108690987
chr6	108691346	108691347
chr6	108692804	108692805
chr6	108694048	108694049
chr6	108694317	108694318
chr6	108694685	108694686
chr6	108694858	108694859
chr6	108694908	108694909
chr6	108695411	108695412
chr6	108695516	108695517
chr6	108695580	108695581
chr6	108695783	108695784
chr6	108696553	108696554
chr6	108696654	108696655
chr6	108697081	108697082
chr6	108697132	108697133
chr6	108697355	108697356
chr6	108697729	108697730
chr6	108697880	108697881
chr6	108698464	108698465
chr6	108698877	108698878
chr6	108698995	108698996
chr6	108699077	108699078
chr6	108699371	108699372
chr6	108699905	108699906
chr6	108699926	108699927
chr6	108700699	108700700
chr6	108701275	108701276
chr6	108701913	108701914
chr6	108701947	108701948
chr6	108702078	108702079
chr6	108702172	108702173
chr6	108702193	108702194
chr6	108702215	108702216
chr6	108702294	108702295
chr6	108702296	108702297
chr6	108702323	108702324
chr6	108702603	108702604
chr6	108702868	108702869
chr6	108702872	108702873
chr6	108702873	108702874
chr6	108702895	108702896
chr6	108702903	108702904
chr6	108703787	108703788
chr6	108704365	108704366
chr6	108704659	108704660
chr6	108704691	108704692
chr6	108704727	108704728
chr6	108704739	108704740
chr6	108704768	108704769
chr6	108704827	108704828
chr6	108705405	108705406
chr6	108706485	108706486
chr6	108708435	108708436
chr6	108708739	108708740
chr6	108708744	108708745
chr6	108708751	108708752
chr6	108708803	108708804
chr6	108708996	108708997
chr6	108709400	108709401
chr6	108710254	108710255
chr6	108710493	108710494
chr6	108710685	108710686
chr6	108711989	108711990
chr6	108712855	108712856
chr6	108712873	108712874
chr6	108713097	108713098
chr6	108713431	108713432
chr6	108713454	108713455
chr6	108713471	108713472
chr6	108713765	108713766
chr6	108713766	108713767
chr6	108713834	108713835
chr6	108714144	108714145
chr6	108714245	108714246
chr6	108714799	108714800
chr6	108714827	108714828
chr6	108715563	108715564
chr6	108715861	108715862
chr6	108716104	108716105
chr6	108716552	108716553
chr6	108717165	108717166
chr6	108717166	108717167
chr6	108717256	108717257
chr6	108717440	108717441
chr6	108717464	108717465
chr6	108717844	108717845
chr6	108717950	108717951
chr6	108718485	108718486
chr6	108719225	108719226
chr6	108719748	108719749
chr6	108719958	108719959
chr6	108720159	108720160
chr6	108720289	108720290
chr6	108720340	108720341
chr6	108720487	108720488
chr6	108720602	108720603
chr6	108720821	108720822
chr6	108721663	108721664
chr6	108721872	108721873
chr6	108722011	108722012
chr6	108722022	108722023
chr6	108722142	108722143
chr6	108722254	108722255
chr6	108722324	108722325
chr6	108722536	108722537
chr6	108722605	108722606
chr6	108722686	108722687
chr6	108722739	108722740
chr6	108722767	108722768
chr6	108722796	108722797
chr6	108722902	108722903
chr6	108722928	108722929
chr6	108723126	108723127
chr6	108723235	108723236
chr6	108723476	108723477
chr6	108723478	108723479
chr6	108723495	108723496
chr6	108723569	108723570
chr6	108723659	108723660
chr6	108723698	108723699
chr6	108724076	108724077
chr6	108724269	108724270
chr6	108724331	108724332
chr6	108724579	108724580
chr6	108724873	108724874
chr6	108725325	108725326
chr6	108725415	108725416
chr6	108725833	108725834
chr6	108725963	108725964
chr6	108726542	108726543
chr6	108726739	108726740
chr6	108726795	108726796
chr6	108726813	108726814
chr6	108726888	108726889
chr6	108726919	108726920
chr6	108726978	108726979
chr6	108727011	108727012
chr6	108727024	108727025
chr6	108727126	108727127
chr6	108727132	108727133
chr6	108727138	108727139
chr6	108727251	108727252
chr6	108727394	108727395
chr6	108728415	108728416
chr6	108728584	108728585
chr6	108728588	108728589
chr6	108728811	108728812
chr6	108728896	108728897
chr6	108729523	108729524
chr6	108730086	108730087
chr6	108730271	108730272
chr6	108730579	108730580
chr6	108730677	108730678
chr6	108730681	108730682
chr6	108730857	108730858
chr6	108731175	108731176
chr6	108731225	108731226
chr6	108731828	108731829
chr6	108731984	108731985
chr6	108732028	108732029
chr6	108732091	108732092
chr6	108732722	108732723
chr6	108732867	108732868
chr6	108733139	108733140
chr6	108733281	108733282
chr6	108733852	108733853
chr6	108734341	108734342
chr6	108736375	108736376
chr6	108738111	108738112
chr6	108740399	108740400
chr6	108743144	108743145
chr6	108743145	108743146
chr6	108744276	108744277
chr6	108744718	108744719
chr6	108745344	108745345
chr6	108749435	108749436
chr6	108749701	108749702
chr6	108750305	108750306
chr6	108751472	108751473
chr6	108751604	108751605
chr6	108751722	108751723
chr6	108751763	108751764
chr6	108752256	108752257
chr6	108752625	108752626
chr6	108752628	108752629
chr6	108752637	108752638
chr6	108752715	108752716
chr6	108752749	108752750
chr6	108752852	108752853
chr6	108752861	108752862
chr6	108752952	108752953
chr6	108752956	108752957
chr6	108753029	108753030
chr6	108753045	108753046
chr6	108753117	108753118
chr6	108753331	108753332
chr6	108753358	108753359
chr6	108753381	108753382
chr6	108753480	108753481
chr6	108755467	108755468
chr6	108757373	108757374
chr6	108758156	108758157
chr6	108759297	108759298
chr6	108759737	108759738
chr6	108759970	108759971
chr6	108759989	108759990
chr6	108760027	108760028
chr6	108760149	108760150
chr6	108760281	108760282
chr6	108761177	108761178
chr6	108761221	108761222
chr6	108761824	108761825
chr6	108761877	108761878
chr6	108761918	108761919
chr6	108761930	108761931
chr6	108761942	108761943
chr6	108762058	108762059
chr6	108762063	108762064
chr6	108762281	108762282
chr6	108762328	108762329
chr6	108762418	108762419
chr6	108762539	108762540
chr6	108762610	108762611
chr6	108762845	108762846
chr6	108763098	108763099
chr6	108763199	108763200
chr6	108763206	108763207
chr6	108763267	108763268
chr6	108763359	108763360
chr6	108763360	108763361
chr6	108763424	108763425
chr6	108763454	108763455
chr6	108763496	108763497
chr6	108763638	108763639
chr6	108763679	108763680
chr6	108763684	108763685
chr6	108763692	108763693
chr6	108763763	108763764
chr6	108763846	108763847
chr6	108764001	108764002
chr6	108764006	108764007
chr6	108764011	108764012
chr6	108764088	108764089
chr6	108764127	108764128
chr6	108764133	108764134
chr6	108764207	108764208
chr6	108764246	108764247
chr6	108764912	108764913
chr6	108766643	108766644
chr6	108768934	108768935
chr6	108770717	108770718
chr6	108772388	108772389
chr6	108772726	108772727
chr6	108772741	108772742
chr6	108772765	108772766
chr6	108772773	108772774
chr6	108773342	108773343
chr6	108773465	108773466
chr6	108773469	108773470
chr6	108773537	108773538
chr6	108773584	108773585
chr6	108773585	108773586
chr6	108773733	108773734
chr6	108773851	108773852
chr6	108774009	108774010
chr6	108774036	108774037
chr6	108774054	108774055
chr6	108774082	108774083
chr6	108774131	108774132
chr6	108774159	108774160
chr6	108774236	108774237
chr6	108774276	108774277
chr6	108774278	108774279
chr6	108774345	108774346
chr6	108774375	108774376
chr6	108774429	108774430
chr6	108774842	108774843
chr6	108774983	108774984
chr6	108774986	108774987
chr6	108775221	108775222
chr6	108775409	108775410
chr6	108775423	108775424
chr6	108775576	108775577
chr6	108775801	108775802
chr6	108775818	108775819
chr6	108775838	108775839
chr6	108775839	108775840
chr6	108775927	108775928
chr6	108776000	108776001
chr6	108776036	108776037
chr6	108776085	108776086
chr6	108776165	108776166
chr6	108776380	108776381
chr6	108776386	108776387
chr6	108776403	108776404
chr6	108776410	108776411
chr6	108776421	108776422
chr6	108776493	108776494
chr6	108776697	108776698
chr6	108776747	108776748
chr6	108776828	108776829
chr6	108776832	108776833
chr6	108776858	108776859
chr6	108776918	108776919
chr6	108776919	108776920
chr6	108776958	108776959
chr6	108777007	108777008
chr6	108777022	108777023
chr6	108777053	108777054
chr6	108777066	108777067
chr6	108777071	108777072
chr6	108777109	108777110
chr6	108777129	108777130
chr6	108777158	108777159
chr6	108777165	108777166
chr6	108777267	108777268
chr6	108777428	108777429
chr6	108777497	108777498
chr6	108777518	108777519
chr6	108777533	108777534
chr6	108777773	108777774
chr6	108777929	108777930
chr6	108777942	108777943
chr6	108777946	108777947
chr6	108778097	108778098
chr6	108778121	108778122
chr6	108778327	108778328
chr6	108778430	108778431
chr6	108778639	108778640
chr6	108778960	108778961
chr6	108779589	108779590
chr6	108779624	108779625
chr6	108779973	108779974
chr6	108780117	108780118
chr6	108780141	108780142
chr6	108780142	108780143
chr6	108780150	108780151
chr6	108780214	108780215
chr6	108780280	108780281
chr6	108780433	108780434
chr6	108780438	108780439
chr6	108780439	108780440
chr6	108780522	108780523
chr6	108780610	108780611
chr6	108781150	108781151
chr6	108781196	108781197
chr6	108781206	108781207
chr6	108781755	108781756
chr6	108781932	108781933
chr6	108782469	108782470
chr6	108784510	108784511
chr6	108784735	108784736
chr6	108785154	108785155
chr6	108789747	108789748
chr6	108790498	108790499
chr6	108793739	108793740
chr6	108798283	108798284
chr6	108803224	108803225
chr6	108803876	108803877
chr6	108804102	108804103
chr6	108804106	108804107
chr6	108804143	108804144
chr6	108812560	108812561
chr6	108813076	108813077
chr6	108813369	108813370
chr6	108819235	108819236
chr6	108824568	108824569
chr6	108826818	108826819
chr6	108837989	108837990
chr6	108841924	108841925
chr6	108841925	108841926
chr6	108848157	108848158
chr6	108850037	108850038
chr6	108852937	108852938
chr6	108853042	108853043
chr6	108853271	108853272
chr6	108853536	108853537
chr6	108853661	108853662
chr6	108853789	108853790
chr6	108853930	108853931
chr6	108853966	108853967
chr6	108854020	108854021
chr6	108854045	108854046
chr6	108854194	108854195
chr6	108854203	108854204
chr6	108854516	108854517
chr6	108855025	108855026
chr6	108855051	108855052
chr6	108855076	108855077
chr6	108855259	108855260
chr6	108855421	108855422
chr6	108856185	108856186
chr6	108856733	108856734
chr6	108856761	108856762
chr6	108856841	108856842
chr6	108856842	108856843
chr6	108856929	108856930
chr6	108856930	108856931
chr6	108856959	108856960
chr6	108857123	108857124
chr6	108857180	108857181
chr6	108857210	108857211
chr6	108857266	108857267
chr6	108857293	108857294
chr6	108857339	108857340
chr6	108857349	108857350
chr6	108857507	108857508
chr6	108857690	108857691
chr6	108857696	108857697
chr6	108857768	108857769
chr6	108857799	108857800
chr6	108857855	108857856
chr6	108858055	108858056
chr6	108858062	108858063
chr6	108858250	108858251
chr6	108858330	108858331
chr6	108858730	108858731
chr6	108858737	108858738
chr6	108858822	108858823
chr6	108858978	108858979
chr6	108859483	108859484
chr6	108859525	108859526
chr6	108859540	108859541
chr6	108859672	108859673
chr6	108859807	108859808
chr6	108859990	108859991
chr6	108860493	108860494
chr6	108860798	108860799
chr6	108861507	108861508
chr6	108861518	108861519
chr6	108861573	108861574
chr6	108862095	108862096
chr6	108862221	108862222
chr6	108862225	108862226
chr6	108862477	108862478
chr6	108863227	108863228
chr6	108863587	108863588
chr6	108863595	108863596
chr6	108864978	108864979
chr6	108865151	108865152
chr6	108866710	108866711
chr6	108867677	108867678
chr6	108867711	108867712
chr6	108867712	108867713
chr6	108867740	108867741
chr6	108867802	108867803
chr6	108867848	108867849
chr6	108868377	108868378
chr6	108868538	108868539
chr6	108868648	108868649
chr6	108868735	108868736
chr6	108868743	108868744
chr6	108868800	108868801
chr6	108868856	108868857
chr6	108869021	108869022
chr6	108869284	108869285
chr6	108869489	108869490
chr6	108869508	108869509
chr6	108869810	108869811
chr6	108869898	108869899
chr6	108869917	108869918
chr6	108870094	108870095
chr6	108870730	108870731
chr6	108870899	108870900
chr6	108870903	108870904
chr6	108871862	108871863
chr6	108871993	108871994
chr6	108872637	108872638
chr6	108873211	108873212
chr6	108873683	108873684
chr6	108874149	108874150
chr6	108874228	108874229
chr6	108874362	108874363
chr6	108874555	108874556
chr6	108874631	108874632
chr6	108874697	108874698
chr6	108874715	108874716
chr6	108874738	108874739
chr6	108874751	108874752
chr6	108874828	108874829
chr6	108874993	108874994
chr6	108877270	108877271
chr6	108878056	108878057
chr6	108878064	108878065
chr6	108878088	108878089
chr6	108878145	108878146
chr6	108878150	108878151
chr6	108880018	108880019
chr6	108880020	108880021
chr6	108880085	108880086
chr6	108880109	108880110
chr6	108880110	108880111
chr6	108880336	108880337
chr6	108880339	108880340
chr6	108880379	108880380
chr6	108880426	108880427
chr6	108880432	108880433
chr6	108880515	108880516
chr6	108880531	108880532
chr6	108880648	108880649
chr6	108880655	108880656
chr6	108880657	108880658
chr6	108880659	108880660
chr6	108880741	108880742
chr6	108880748	108880749
chr6	108880793	108880794
chr6	108880835	108880836
chr6	108880839	108880840
chr6	108880846	108880847
chr6	108880847	108880848
chr6	108880885	108880886
chr6	108880887	108880888
chr6	108880889	108880890
chr6	108880898	108880899
chr6	108880950	108880951
chr6	108881059	108881060
chr6	108881091	108881092
chr6	108881099	108881100
chr6	108881139	108881140
chr6	108881144	108881145
chr6	108881153	108881154
chr6	108881362	108881363
chr6	108881369	108881370
chr6	108881385	108881386
chr6	108881386	108881387
chr6	108881406	108881407
chr6	108881437	108881438
chr6	108881456	108881457
chr6	108881599	108881600
chr6	108881946	108881947
chr6	108881987	108881988
chr6	108881989	108881990
chr6	108882005	108882006
chr6	108882025	108882026
chr6	108882037	108882038
chr6	108882079	108882080
chr6	108882145	108882146
chr6	108882249	108882250
chr6	108882325	108882326
chr6	108882326	108882327
chr6	108882460	108882461
chr6	108882537	108882538
chr6	108882565	108882566
chr6	108882592	108882593
chr6	108882702	108882703
chr6	108883024	108883025
chr6	108883035	108883036
chr6	108883285	108883286
chr6	108883488	108883489
chr6	108883718	108883719
chr6	108883720	108883721
chr6	108883763	108883764
chr6	108883788	108883789
chr6	108883789	108883790
chr6	108883803	108883804
chr6	108883813	108883814
chr6	108883832	108883833
chr6	108883861	108883862
chr6	108883864	108883865
chr6	108883872	108883873
chr6	108883880	108883881
chr6	108883893	108883894
chr6	108884004	108884005
chr6	108884091	108884092
chr6	108884093	108884094
chr6	108884126	108884127
chr6	108884177	108884178
chr6	108884179	108884180
chr6	108884237	108884238
chr6	108884334	108884335
chr6	108884368	108884369
chr6	108884490	108884491
chr6	108884504	108884505
chr6	108884606	108884607
chr6	108884620	108884621
chr6	108884657	108884658
chr6	108884787	108884788
chr6	108884854	108884855
chr6	108884920	108884921
chr6	108884963	108884964
chr6	108885018	108885019
chr6	108885213	108885214
chr6	108885239	108885240
chr6	108885248	108885249
chr6	108885283	108885284
chr6	108885369	108885370
chr6	108885395	108885396
chr6	108885415	108885416
chr6	108885424	108885425
chr6	108885451	108885452
chr6	108885452	108885453
chr6	108885529	108885530
chr6	108885530	108885531
chr6	108885594	108885595
chr6	108885633	108885634
chr6	108885676	108885677
chr6	108885727	108885728
chr6	108885875	108885876
chr6	108885900	108885901
chr6	108885901	108885902
chr6	108885902	108885903
chr6	108885911	108885912
chr6	108885935	108885936
chr6	108886030	108886031
chr6	108886205	108886206
chr6	108886233	108886234
chr6	108886239	108886240
chr6	108886262	108886263
chr6	108886270	108886271
chr6	108886273	108886274
chr6	108886299	108886300
chr6	108886364	108886365
chr6	108886376	108886377
chr6	108886377	108886378
chr6	108886416	108886417
chr6	108886589	108886590
chr6	108886649	108886650
chr6	108886662	108886663
chr6	108886675	108886676
chr6	108886681	108886682
chr6	108886682	108886683
chr6	108886714	108886715
chr6	108886755	108886756
chr6	108887111	108887112
chr6	108887157	108887158
chr6	108887272	108887273
chr6	108887293	108887294
chr6	108887321	108887322
chr6	108887421	108887422
chr6	108887450	108887451
chr6	108887467	108887468
chr6	108887540	108887541
chr6	108887824	108887825
chr6	108887888	108887889
chr6	108887907	108887908
chr6	108887911	108887912
chr6	108887932	108887933
chr6	108887979	108887980
chr6	108888039	108888040
chr6	108888072	108888073
chr6	108888073	108888074
chr6	108888169	108888170
chr6	108888198	108888199
chr6	108888231	108888232
chr6	108888252	108888253
chr6	108888315	108888316
chr6	108888322	108888323
chr6	108888325	108888326
chr6	108888379	108888380
chr6	108888404	108888405
chr6	108888405	108888406
chr6	108888425	108888426
chr6	108888457	108888458
chr6	108888477	108888478
chr6	108888486	108888487
chr6	108888509	108888510
chr6	108888510	108888511
chr6	108888512	108888513
chr6	108888516	108888517
chr6	108888605	108888606
chr6	108888609	108888610
chr6	108888622	108888623
chr6	108888724	108888725
chr6	108888800	108888801
chr6	108888950	108888951
chr6	108888956	108888957
chr6	108889012	108889013
chr6	108889035	108889036
chr6	108889133	108889134
chr6	108889183	108889184
chr6	108889201	108889202
chr6	108889309	108889310
chr6	108889365	108889366
chr6	108889414	108889415
chr6	108889802	108889803
chr6	108890204	108890205
chr6	108890229	108890230
chr6	108890230	108890231
chr6	108890429	108890430
chr6	108890478	108890479
chr6	108890507	108890508
chr6	108890511	108890512
chr6	108890519	108890520
chr6	108890570	108890571
chr6	108890581	108890582
chr6	108890659	108890660
chr6	108890752	108890753
chr6	108890754	108890755
chr6	108890755	108890756
chr6	108890785	108890786
chr6	108890880	108890881
chr6	108890886	108890887
chr6	108891246	108891247
chr6	108891343	108891344
chr6	108891344	108891345
chr6	108891492	108891493
chr6	108891526	108891527
chr6	108891531	108891532
chr6	108891573	108891574
chr6	108891677	108891678
chr6	108891803	108891804
chr6	108891811	108891812
chr6	108891817	108891818
chr6	108891860	108891861
chr6	108891929	108891930
chr6	108891939	108891940
chr6	108891957	108891958
chr6	108892034	108892035
chr6	108892040	108892041
chr6	108892094	108892095
chr6	108892136	108892137
chr6	108892213	108892214
chr6	108892220	108892221
chr6	108892253	108892254
chr6	108892313	108892314
chr6	108892317	108892318
chr6	108892325	108892326
chr6	108892328	108892329
chr6	108892380	108892381
chr6	108892453	108892454
chr6	108892462	108892463
chr6	108892527	108892528
chr6	108892540	108892541
chr6	108892611	108892612
chr6	108892633	108892634
chr6	108892692	108892693
chr6	108892700	108892701
chr6	108892713	108892714
chr6	108892844	108892845
chr6	108892868	108892869
chr6	108892905	108892906
chr6	108892929	108892930
chr6	108892987	108892988
chr6	108892993	108892994
chr6	108893010	108893011
chr6	108893017	108893018
chr6	108893052	108893053
chr6	108893165	108893166
chr6	108893213	108893214
chr6	108893274	108893275
chr6	108893306	108893307
chr6	108893318	108893319
chr6	108893370	108893371
chr6	108893441	108893442
chr6	108893534	108893535
chr6	108893785	108893786
chr6	108893879	108893880
chr6	108893892	108893893
chr6	108893906	108893907
chr6	108894255	108894256
chr6	108894257	108894258
chr6	108895042	108895043
chr6	108895132	108895133
chr6	108895942	108895943
chr6	108896202	108896203
chr6	108897235	108897236
chr6	108897624	108897625
chr6	108897626	108897627
chr6	108897632	108897633
chr6	108897702	108897703
chr6	108898465	108898466
chr6	108898506	108898507
chr6	108898927	108898928
chr6	108899953	108899954
chr6	108899954	108899955
chr6	108901282	108901283
chr6	108901341	108901342
chr6	108901439	108901440
chr6	108902680	108902681
chr6	108902698	108902699
chr6	108903766	108903767
chr6	108903989	108903990
chr6	108904042	108904043
chr6	108904612	108904613
chr6	108904791	108904792
chr6	108904841	108904842
chr6	108904858	108904859
chr6	108905029	108905030
chr6	108905159	108905160
chr6	108905242	108905243
chr6	108905462	108905463
chr6	108906514	108906515
chr6	108907373	108907374
chr6	108907792	108907793
chr6	108908678	108908679
chr6	108909438	108909439
chr6	108909623	108909624
chr6	108909659	108909660
chr6	108909968	108909969
chr6	108910550	108910551
chr6	108910552	108910553
chr6	108911644	108911645
chr6	108911705	108911706
chr6	108911951	108911952
chr6	108912121	108912122
chr6	108912235	108912236
chr6	108912731	108912732
chr6	108913047	108913048
chr6	108913188	108913189
chr6	108913461	108913462
chr6	108913879	108913880
chr6	108913882	108913883
chr6	108913883	108913884
chr6	108914150	108914151
chr6	108914323	108914324
chr6	108914863	108914864
chr6	108915394	108915395
chr6	108917253	108917254
chr6	108917478	108917479
chr6	108917667	108917668
chr6	108917747	108917748
chr6	108917789	108917790
chr6	108917910	108917911
chr6	108917958	108917959
chr6	108917980	108917981
chr6	108918125	108918126
chr6	108918180	108918181
chr6	108918228	108918229
chr6	108918590	108918591
chr6	108918597	108918598
chr6	108918598	108918599
chr6	108918650	108918651
chr6	108918723	108918724
chr6	108918985	108918986
chr6	108919001	108919002
chr6	108919008	108919009
chr6	108919011	108919012
chr6	108919023	108919024
chr6	108919038	108919039
chr6	108919040	108919041
chr6	108919171	108919172
chr6	108919192	108919193
chr6	108919328	108919329
chr6	108919431	108919432
chr6	108919464	108919465
chr6	108919578	108919579
chr6	108919581	108919582
chr6	108919859	108919860
chr6	108919957	108919958
chr6	108919960	108919961
chr6	108920042	108920043
chr6	108920078	108920079
chr6	108920249	108920250
chr6	108920262	108920263
chr6	108920280	108920281
chr6	108920328	108920329
chr6	108920344	108920345
chr6	108920451	108920452
chr6	108920467	108920468
chr6	108921505	108921506
chr6	108922943	108922944
chr6	108924456	108924457
chr6	108924768	108924769
chr6	108926722	108926723
chr6	108926745	108926746
chr6	108926820	108926821
chr6	108926927	108926928
chr6	108926928	108926929
chr6	108926957	108926958
chr6	108927130	108927131
chr6	108927426	108927427
chr6	108927590	108927591
chr6	108927724	108927725
chr6	108927923	108927924
chr6	108927935	108927936
chr6	108927979	108927980
chr6	108928067	108928068
chr6	108928072	108928073
chr6	108928271	108928272
chr6	108928312	108928313
chr6	108928439	108928440
chr6	108928472	108928473
chr6	108928527	108928528
chr6	108928753	108928754
chr6	108928761	108928762
chr6	108928796	108928797
chr6	108928800	108928801
chr6	108928847	108928848
chr6	108928956	108928957
chr6	108929148	108929149
chr6	108929154	108929155
chr6	108929190	108929191
chr6	108929251	108929252
chr6	108929313	108929314
chr6	108929314	108929315
chr6	108929559	108929560
chr6	108929840	108929841
chr6	108929904	108929905
chr6	108929954	108929955
chr6	108930236	108930237
chr6	108930317	108930318
chr6	108930355	108930356
chr6	108930379	108930380
chr6	108930385	108930386
chr6	108930461	108930462
chr6	108930470	108930471
chr6	108930545	108930546
chr6	108930555	108930556
chr6	108930628	108930629
chr6	108930684	108930685
chr6	108930869	108930870
chr6	108931107	108931108
chr6	108931127	108931128
chr6	108932066	108932067
chr6	108932124	108932125
chr6	108932308	108932309
chr6	108935227	108935228
chr6	108935253	108935254
chr6	108935267	108935268
chr6	108935270	108935271
chr6	108935309	108935310
chr6	108935344	108935345
chr6	108935438	108935439
chr6	108935452	108935453
chr6	108935538	108935539
chr6	108936107	108936108
chr6	108936134	108936135
chr6	108936160	108936161
chr6	108936184	108936185
chr6	108936396	108936397
chr6	108936409	108936410
chr6	108936455	108936456
chr6	108936691	108936692
chr6	108936767	108936768
chr6	108936866	108936867
chr6	108936913	108936914
chr6	108936929	108936930
chr6	108937016	108937017
chr6	108937050	108937051
chr6	108937055	108937056
chr6	108937066	108937067
chr6	108937213	108937214
chr6	108937357	108937358
chr6	108937487	108937488
chr6	108937490	108937491
chr6	108937516	108937517
chr6	108937541	108937542
chr6	108938026	108938027
chr6	108938048	108938049
chr6	108938052	108938053
chr6	108938069	108938070
chr6	108938111	108938112
chr6	108938120	108938121
chr6	108938139	108938140
chr6	108938218	108938219
chr6	108938261	108938262
chr6	108938295	108938296
chr6	108938322	108938323
chr6	108938355	108938356
chr6	108938360	108938361
chr6	108938410	108938411
chr6	108938452	108938453
chr6	108938487	108938488
chr6	108938489	108938490
chr6	108938490	108938491
chr6	108938507	108938508
chr6	108938514	108938515
chr6	108938551	108938552
chr6	108938552	108938553
chr6	108938564	108938565
chr6	108938572	108938573
chr6	108938602	108938603
chr6	108938641	108938642
chr6	108938657	108938658
chr6	108938678	108938679
chr6	108938679	108938680
chr6	108938834	108938835
chr6	108938885	108938886
chr6	108938892	108938893
chr6	108938947	108938948
chr6	108938959	108938960
chr6	108939051	108939052
chr6	108939119	108939120
chr6	108939186	108939187
chr6	108939246	108939247
chr6	108939293	108939294
chr6	108939314	108939315
chr6	108939319	108939320
chr6	108939344	108939345
chr6	108939577	108939578
chr6	108940697	108940698
chr6	108940699	108940700
chr6	108941558	108941559
chr6	108941902	108941903
chr6	108942340	108942341
chr6	108942369	108942370
chr6	108942379	108942380
chr6	108943766	108943767
chr6	108944105	108944106
chr6	108944328	108944329
chr6	108944916	108944917
chr6	108944917	108944918
chr6	108945667	108945668
chr6	108945872	108945873
chr6	108945899	108945900
chr6	108945917	108945918
chr6	108945965	108945966
chr6	108946076	108946077
chr6	108946099	108946100
chr6	108946534	108946535
chr6	108946579	108946580
chr6	108946593	108946594
chr6	108946631	108946632
chr6	108946803	108946804
chr6	108947136	108947137
chr6	108947141	108947142
chr6	108947146	108947147
chr6	108947154	108947155
chr6	108947577	108947578
chr6	108947740	108947741
chr6	108947842	108947843
chr6	108947872	108947873
chr6	108948197	108948198
chr6	108948226	108948227
chr6	108948518	108948519
chr6	108948765	108948766
chr6	108948813	108948814
chr6	108948973	108948974
chr6	108949168	108949169
chr6	108949180	108949181
chr6	108949195	108949196
chr6	108949335	108949336
chr6	108949406	108949407
chr6	108949567	108949568
chr6	108949611	108949612
chr6	108949695	108949696
chr6	108949736	108949737
chr6	108949939	108949940
chr6	108950134	108950135
chr6	108950155	108950156
chr6	108950219	108950220
chr6	108950462	108950463
chr6	108950483	108950484
chr6	108950571	108950572
chr6	108950881	108950882
chr6	108950885	108950886
chr6	108950964	108950965
chr6	108950981	108950982
chr6	108950991	108950992
chr6	108951050	108951051
chr6	108951190	108951191
chr6	108951238	108951239
chr6	108951263	108951264
chr6	108951363	108951364
chr6	108951664	108951665
chr6	108951737	108951738
chr6	108951788	108951789
chr6	108951866	108951867
chr6	108952145	108952146
chr6	108952189	108952190
chr6	108952235	108952236
chr6	108952253	108952254
chr6	108952267	108952268
chr6	108952291	108952292
chr6	108952347	108952348
chr6	108952459	108952460
chr6	108952594	108952595
chr6	108952621	108952622
chr6	108952697	108952698
chr6	108952740	108952741
chr6	108952754	108952755
chr6	108952760	108952761
chr6	108952777	108952778
chr6	108952857	108952858
chr6	108952909	108952910
chr6	108953013	108953014
chr6	108953031	108953032
chr6	108953073	108953074
chr6	108953186	108953187
chr6	108953333	108953334
chr6	108953452	108953453
chr6	108953529	108953530
chr6	108953576	108953577
chr6	108953815	108953816
chr6	108953829	108953830
chr6	108953830	108953831
chr6	108953833	108953834
chr6	108953835	108953836
chr6	108953868	108953869
chr6	108953885	108953886
chr6	108953898	108953899
chr6	108953908	108953909
chr6	108954043	108954044
chr6	108954085	108954086
chr6	108954272	108954273
chr6	108954297	108954298
chr6	108954323	108954324
chr6	108954449	108954450
chr6	108961322	108961323
chr6	108961377	108961378
chr6	108961406	108961407
chr6	108961768	108961769
chr6	108962413	108962414
chr6	108962545	108962546
chr6	108962696	108962697
chr6	108962706	108962707
chr6	108962726	108962727
chr6	108962790	108962791
chr6	108963383	108963384
chr6	108963919	108963920
chr6	108963948	108963949
chr6	108963950	108963951
chr6	108964206	108964207
chr6	108964419	108964420
chr6	108964452	108964453
chr6	108964658	108964659
chr6	108964701	108964702
chr6	108964727	108964728
chr6	108964733	108964734
chr6	108964773	108964774
chr6	108964861	108964862
chr6	108965078	108965079
chr6	108965130	108965131
chr6	108965131	108965132
chr6	108965140	108965141
chr6	108965173	108965174
chr6	108965198	108965199
chr6	108965239	108965240
chr6	108965345	108965346
chr6	108965347	108965348
chr6	108965511	108965512
chr6	108965631	108965632
chr6	108965636	108965637
chr6	108965791	108965792
chr6	108966067	108966068
chr6	108966076	108966077
chr6	108966079	108966080
chr6	108966086	108966087
chr6	108966364	108966365
chr6	108966481	108966482
chr6	108966538	108966539
chr6	108966594	108966595
chr6	108966772	108966773
chr6	108966828	108966829
chr6	108967129	108967130
chr6	108967215	108967216
chr6	108967281	108967282
chr6	108967416	108967417
chr6	108967418	108967419
chr6	108967507	108967508
chr6	108967581	108967582
chr6	108967590	108967591
chr6	108967811	108967812
chr6	108967813	108967814
chr6	108967824	108967825
chr6	108968026	108968027
chr6	108968694	108968695
chr6	108968811	108968812
chr6	108968833	108968834
chr6	108968883	108968884
chr6	108969055	108969056
chr6	108969056	108969057
chr6	108969483	108969484
chr6	108970049	108970050
chr6	108970084	108970085
chr6	108970142	108970143
chr6	108970214	108970215
chr6	108970537	108970538
chr6	108970750	108970751
chr6	108971061	108971062
chr6	108971199	108971200
chr6	108971227	108971228
chr6	108971256	108971257
chr6	108971380	108971381
chr6	108971574	108971575
chr6	108971630	108971631
chr6	108971645	108971646
chr6	108971674	108971675
chr6	108971768	108971769
chr6	108971885	108971886
chr6	108972251	108972252
chr6	108972331	108972332
chr6	108972775	108972776
chr6	108972862	108972863
chr6	108972866	108972867
chr6	108972972	108972973
chr6	108972973	108972974
chr6	108973028	108973029
chr6	108973056	108973057
chr6	108973104	108973105
chr6	108973144	108973145
chr6	108973565	108973566
chr6	108973688	108973689
chr6	108974107	108974108
chr6	108974934	108974935
chr6	108975056	108975057
chr6	108976416	108976417
chr6	108977238	108977239
chr6	108977453	108977454
chr6	108977497	108977498
chr6	108978019	108978020
chr6	108978020	108978021
chr6	108978427	108978428
chr6	108978797	108978798
chr6	108979461	108979462
chr6	108979707	108979708
chr6	108980361	108980362
chr6	108980381	108980382
chr6	108980462	108980463
chr6	108980763	108980764
chr6	108980950	108980951
chr6	108981548	108981549
chr6	108981554	108981555
chr6	108981555	108981556
chr6	108982935	108982936
chr6	108982957	108982958
chr6	108983600	108983601
chr6	108983806	108983807
chr6	108984759	108984760
chr6	108984830	108984831
chr6	108984945	108984946
chr6	108985098	108985099
chr6	108985891	108985892
chr6	108985932	108985933
chr6	108986266	108986267
chr6	108986954	108986955
chr6	108987097	108987098
chr6	108987403	108987404
chr6	108988603	108988604
chr6	108989416	108989417
chr6	108989663	108989664
chr6	108989997	108989998
chr6	108990111	108990112
chr6	108990491	108990492
chr6	108990560	108990561
chr6	108990711	108990712
chr6	108990775	108990776
chr6	108990884	108990885
chr6	108991835	108991836
chr6	108991955	108991956
chr6	108992097	108992098
chr6	108992539	108992540
chr6	108992943	108992944
chr6	108993021	108993022
chr6	108993110	108993111
chr6	108993957	108993958
chr6	108994098	108994099
chr6	108994256	108994257
chr6	108994573	108994574
chr6	108994579	108994580
chr6	108994585	108994586
chr6	108994591	108994592
chr6	108994894	108994895
chr6	108995085	108995086
chr6	108995090	108995091
chr6	108995091	108995092
chr6	108995098	108995099
chr6	108995131	108995132
chr6	108995161	108995162
chr6	108995347	108995348
chr6	108995492	108995493
chr6	108998717	108998718
chr6	108999138	108999139
chr6	108999811	108999812
chr6	108999941	108999942
chr6	109000239	109000240
chr6	109000374	109000375
chr6	109001350	109001351
chr6	109001421	109001422
chr6	109001442	109001443
chr6	109001556	109001557
chr6	109001593	109001594
chr6	109002101	109002102
chr6	109002102	109002103
chr6	109002432	109002433
chr6	109002614	109002615
chr6	109002710	109002711
chr6	109002742	109002743
chr6	109002922	109002923
chr6	109002940	109002941
chr6	109003562	109003563
chr6	109004713	109004714
chr6	109004771	109004772
chr6	109004995	109004996
chr6	109006119	109006120
chr6	109006470	109006471
chr6	109006544	109006545
chr6	109007111	109007112
chr6	109007123	109007124
chr6	109007293	109007294
chr6	109007403	109007404
chr6	109007531	109007532
chr6	109007596	109007597
chr6	109007797	109007798
chr6	109007799	109007800
chr6	109007812	109007813
chr6	109007858	109007859
chr6	109008247	109008248
chr6	109008645	109008646
chr6	109008816	109008817
chr6	109009118	109009119
chr6	109009197	109009198
chr6	109009255	109009256
chr6	109009263	109009264
chr6	109009297	109009298
chr6	109009429	109009430
chr6	109009506	109009507
chr6	109009531	109009532
chr6	109009586	109009587
chr6	109009671	109009672
chr6	109010821	109010822
chr6	109013040	109013041
chr6	109013042	109013043
chr6	109020111	109020112
chr6	109021830	109021831
chr6	109025585	109025586
chr6	109025613	109025614
chr6	109025617	109025618
chr6	109025626	109025627
chr6	109025645	109025646
chr6	109025659	109025660
chr6	109026300	109026301
chr6	109027956	109027957
chr6	109028625	109028626
chr6	109028729	109028730
chr6	109028791	109028792
chr6	109030499	109030500
chr6	109030982	109030983
chr6	109031617	109031618
chr6	109032046	109032047
chr6	109032503	109032504
chr6	109032892	109032893
chr6	109032893	109032894
chr6	109033344	109033345
chr6	109033596	109033597
chr6	109033916	109033917
chr6	109035119	109035120
chr6	109035338	109035339
chr6	109037795	109037796
chr6	109037798	109037799
chr6	109038853	109038854
chr6	109039236	109039237
chr6	109039335	109039336
chr6	109040255	109040256
chr6	109040619	109040620
chr6	109041168	109041169
chr6	109041701	109041702
chr6	109041706	109041707
chr6	109041977	109041978
chr6	109042399	109042400
chr6	109043081	109043082
chr6	109043217	109043218
chr6	109043923	109043924
chr6	109043956	109043957
chr6	109044343	109044344
chr6	109044446	109044447
chr6	109045222	109045223
chr6	109045229	109045230
chr6	109045368	109045369
chr6	109045483	109045484
chr6	109045489	109045490
chr6	109045577	109045578
chr6	109045586	109045587
chr6	109046124	109046125
chr6	109046346	109046347
chr6	109046348	109046349
chr6	109046390	109046391
chr6	109046585	109046586
chr6	109046812	109046813
chr6	109046932	109046933
chr6	109047637	109047638
chr6	109048010	109048011
chr6	109048077	109048078
chr6	109048359	109048360
chr6	109048369	109048370
chr6	109048620	109048621
chr6	109049531	109049532
chr6	109049586	109049587
chr6	109050112	109050113
chr6	109050136	109050137
chr6	109051002	109051003
chr6	109051959	109051960
chr6	109051967	109051968
chr6	109052436	109052437
chr6	109052603	109052604
chr6	109053737	109053738
chr6	109054316	109054317
chr6	109054997	109054998
chr6	109055008	109055009
chr6	109055242	109055243
chr6	109055250	109055251
chr6	109055254	109055255
chr6	109055258	109055259
chr6	109055587	109055588
chr6	109055623	109055624
chr6	109055802	109055803
chr6	109056131	109056132
chr6	109056133	109056134
chr6	109056240	109056241
chr6	109058275	109058276
chr6	109058423	109058424
chr6	109058581	109058582
chr6	109058590	109058591
chr6	109058682	109058683
chr6	109058746	109058747
chr6	109059208	109059209
chr6	109059398	109059399
chr6	109059741	109059742
chr6	109059867	109059868
chr6	109060101	109060102
chr6	109060737	109060738
chr6	109061005	109061006
chr6	109061493	109061494
chr6	109061583	109061584
chr6	109061629	109061630
chr6	109061679	109061680
chr6	109062012	109062013
chr6	109062224	109062225
chr6	109062288	109062289
chr6	109062416	109062417
chr6	109062418	109062419
chr6	109062420	109062421
chr6	109062428	109062429
chr6	109062462	109062463
chr6	109062469	109062470
chr6	109062591	109062592
chr6	109062865	109062866
chr6	109063099	109063100
chr6	109063581	109063582
chr6	109064057	109064058
chr6	109064499	109064500
chr6	109065048	109065049
chr6	109065637	109065638
chr6	109066196	109066197
chr6	109067027	109067028
chr6	109067159	109067160
chr6	109067288	109067289
chr6	109067297	109067298
chr6	109067470	109067471
chr6	109068667	109068668
chr6	109068696	109068697
chr6	109068942	109068943
chr6	109069292	109069293
chr6	109069376	109069377
chr6	109069444	109069445
chr6	109073047	109073048
chr6	109073308	109073309
chr6	109073408	109073409
chr6	109073704	109073705
chr6	109073913	109073914
chr6	109074280	109074281
chr6	109074427	109074428
chr6	109074548	109074549
chr6	109074741	109074742
chr6	109074848	109074849
chr6	109074894	109074895
chr6	109074965	109074966
chr6	109075294	109075295
chr6	109075737	109075738
chr6	109075785	109075786
chr6	109076267	109076268
chr6	109076437	109076438
chr6	109076440	109076441
chr6	109076444	109076445
chr6	109076597	109076598
chr6	109076889	109076890
chr6	109076890	109076891
chr6	109076891	109076892
chr6	109077278	109077279
chr6	109077481	109077482
chr6	109077552	109077553
chr6	109078043	109078044
chr6	109078535	109078536
chr6	109078785	109078786
chr6	109079141	109079142
chr6	109079226	109079227
chr6	109079484	109079485
chr6	109079726	109079727
chr6	109079846	109079847
chr6	109079907	109079908
chr6	109079910	109079911
chr6	109079925	109079926
chr6	109079929	109079930
chr6	109080679	109080680
chr6	109080854	109080855
chr6	109081136	109081137
chr6	109081462	109081463
chr6	109081719	109081720
chr6	109081756	109081757
chr6	109081837	109081838
chr6	109082089	109082090
chr6	109082265	109082266
chr6	109082344	109082345
chr6	109083313	109083314
chr6	109083569	109083570
chr6	109084098	109084099
chr6	109085297	109085298
chr6	109085990	109085991
chr6	109086639	109086640
chr6	109086896	109086897
chr6	109087181	109087182
chr6	109087615	109087616
chr6	109087941	109087942
chr6	109088311	109088312
chr6	109089046	109089047
chr6	109089219	109089220
chr6	109089220	109089221
chr6	109089349	109089350
chr6	109089842	109089843
chr6	109090303	109090304
chr6	109090479	109090480
chr6	109090991	109090992
chr6	109091010	109091011
chr6	109091411	109091412
chr6	109091514	109091515
chr6	109091730	109091731
chr6	109091760	109091761
chr6	109093218	109093219
chr6	109093426	109093427
chr6	109093983	109093984
chr6	109094066	109094067
chr6	109094552	109094553
chr6	109094674	109094675
chr6	109094687	109094688
chr6	109094909	109094910
chr6	109094943	109094944
chr6	109094989	109094990
chr6	109095647	109095648
chr6	109095771	109095772
chr6	109095901	109095902
chr6	109096074	109096075
chr6	109096458	109096459
chr6	109096567	109096568
chr6	109096595	109096596
chr6	109096823	109096824
chr6	109097799	109097800
chr6	109097836	109097837
chr6	109097971	109097972
chr6	109097992	109097993
chr6	109098328	109098329
chr6	109098733	109098734
chr6	109098891	109098892
chr6	109098985	109098986
chr6	109099143	109099144
chr6	109099149	109099150
chr6	109099150	109099151
chr6	109099330	109099331
chr6	109099417	109099418
chr6	109100325	109100326
chr6	109101014	109101015
chr6	109101405	109101406
chr6	109101600	109101601
chr6	109101709	109101710
chr6	109101951	109101952
chr6	109101999	109102000
chr6	109102450	109102451
chr6	109102531	109102532
chr6	109102701	109102702
chr6	109102765	109102766
chr6	109102827	109102828
chr6	109102828	109102829
chr6	109103078	109103079
chr6	109103140	109103141
chr6	109103170	109103171
chr6	109103726	109103727
chr6	109104132	109104133
chr6	109105993	109105994
chr6	109108064	109108065
chr6	109108301	109108302
chr6	109108489	109108490
chr6	109108889	109108890
chr6	109109703	109109704
chr6	109110813	109110814
chr6	109111011	109111012
chr6	109111160	109111161
chr6	109111262	109111263
chr6	109111322	109111323
chr6	109114340	109114341
chr6	109115115	109115116
chr6	109115308	109115309
chr6	109115462	109115463
chr6	109115495	109115496
chr6	109115507	109115508
chr6	109115527	109115528
chr6	109115942	109115943
chr6	109116418	109116419
chr6	109117292	109117293
chr6	109117824	109117825
chr6	109117846	109117847
chr6	109118084	109118085
chr6	109118824	109118825
chr6	109118829	109118830
chr6	109118851	109118852
chr6	109118854	109118855
chr6	109118863	109118864
chr6	109118874	109118875
chr6	109119035	109119036
chr6	109119241	109119242
chr6	109120268	109120269
chr6	109120620	109120621
chr6	109120691	109120692
chr6	109120805	109120806
chr6	109121196	109121197
chr6	109121254	109121255
chr6	109122136	109122137
chr6	109122143	109122144
chr6	109122180	109122181
chr6	109122358	109122359
chr6	109123466	109123467
chr6	109123779	109123780
chr6	109124056	109124057
chr6	109124146	109124147
chr6	109124483	109124484
chr6	109124658	109124659
chr6	109124750	109124751
chr6	109124758	109124759
chr6	109124857	109124858
chr6	109124915	109124916
chr6	109124935	109124936
chr6	109124977	109124978
chr6	109125015	109125016
chr6	109125084	109125085
chr6	109125262	109125263
chr6	109125280	109125281
chr6	109125329	109125330
chr6	109125363	109125364
chr6	109125396	109125397
chr6	109125401	109125402
chr6	109125412	109125413
chr6	109125500	109125501
chr6	109125532	109125533
chr6	109125556	109125557
chr6	109125574	109125575
chr6	109125582	109125583
chr6	109125620	109125621
chr6	109125656	109125657
chr6	109125672	109125673
chr6	109125684	109125685
chr6	109125704	109125705
chr6	109125757	109125758
chr6	109125856	109125857
chr6	109125861	109125862
chr6	109126040	109126041
chr6	109126043	109126044
chr6	109126096	109126097
chr6	109126104	109126105
chr6	109126109	109126110
chr6	109126138	109126139
chr6	109126144	109126145
chr6	109126153	109126154
chr6	109126198	109126199
chr6	109126254	109126255
chr6	109126352	109126353
chr6	109126445	109126446
chr6	109126481	109126482
chr6	109126509	109126510
chr6	109126592	109126593
chr6	109126729	109126730
chr6	109126771	109126772
chr6	109126826	109126827
chr6	109126831	109126832
chr6	109126856	109126857
chr6	109126910	109126911
chr6	109126921	109126922
chr6	109127092	109127093
chr6	109127211	109127212
chr6	109128061	109128062
chr6	109128538	109128539
chr6	109128542	109128543
chr6	109133395	109133396
chr6	109133912	109133913
chr6	109133967	109133968
chr6	109134044	109134045
chr6	109134054	109134055
chr6	109134200	109134201
chr6	109134298	109134299
chr6	109134396	109134397
chr6	109134514	109134515
chr6	109134925	109134926
chr6	109134933	109134934
chr6	109135199	109135200
chr6	109135356	109135357
chr6	109135733	109135734
chr6	109136911	109136912
chr6	109138041	109138042
chr6	109139396	109139397
chr6	109139558	109139559
chr6	109139564	109139565
chr6	109139636	109139637
chr6	109139753	109139754
chr6	109139811	109139812
chr6	109139838	109139839
chr6	109139841	109139842
chr6	109139851	109139852
chr6	109139976	109139977
chr6	109140319	109140320
chr6	109140507	109140508
chr6	109140508	109140509
chr6	109140600	109140601
chr6	109140841	109140842
chr6	109140883	109140884
chr6	109141076	109141077
chr6	109141078	109141079
chr6	109141092	109141093
chr6	109141209	109141210
chr6	109141407	109141408
chr6	109141835	109141836
chr6	109141836	109141837
chr6	109141861	109141862
chr6	109141890	109141891
chr6	109141973	109141974
chr6	109141990	109141991
chr6	109142011	109142012
chr6	109142213	109142214
chr6	109142228	109142229
chr6	109142236	109142237
chr6	109142237	109142238
chr6	109142391	109142392
chr6	109142503	109142504
chr6	109142563	109142564
chr6	109142671	109142672
chr6	109142674	109142675
chr6	109142697	109142698
chr6	109142941	109142942
chr6	109143079	109143080
chr6	109143097	109143098
chr6	109143148	109143149
chr6	109143242	109143243
chr6	109143260	109143261
chr6	109143681	109143682
chr6	109143718	109143719
chr6	109143887	109143888
chr6	109143911	109143912
chr6	109144046	109144047
chr6	109144054	109144055
chr6	109144128	109144129
chr6	109144176	109144177
chr6	109144237	109144238
chr6	109144331	109144332
chr6	109144619	109144620
chr6	109144656	109144657
chr6	109144658	109144659
chr6	109144705	109144706
chr6	109144706	109144707
chr6	109144808	109144809
chr6	109144893	109144894
chr6	109144948	109144949
chr6	109144965	109144966
chr6	109144984	109144985
chr6	109145027	109145028
chr6	109145030	109145031
chr6	109145043	109145044
chr6	109145058	109145059
chr6	109145102	109145103
chr6	109145145	109145146
chr6	109145228	109145229
chr6	109145364	109145365
chr6	109145432	109145433
chr6	109145433	109145434
chr6	109145579	109145580
chr6	109145772	109145773
chr6	109145906	109145907
chr6	109145999	109146000
chr6	109146062	109146063
chr6	109146085	109146086
chr6	109146126	109146127
chr6	109146408	109146409
chr6	109146458	109146459
chr6	109146459	109146460
chr6	109146596	109146597
chr6	109146732	109146733
chr6	109146785	109146786
chr6	109146863	109146864
chr6	109146892	109146893
chr6	109146933	109146934
chr6	109146993	109146994
chr6	109147010	109147011
chr6	109147033	109147034
chr6	109147076	109147077
chr6	109147086	109147087
chr6	109147140	109147141
chr6	109147152	109147153
chr6	109147165	109147166
chr6	109147238	109147239
chr6	109147258	109147259
chr6	109147368	109147369
chr6	109147381	109147382
chr6	109147397	109147398
chr6	109147559	109147560
chr6	109147620	109147621
chr6	109147631	109147632
chr6	109147652	109147653
chr6	109147661	109147662
chr6	109147698	109147699
chr6	109147704	109147705
chr6	109147708	109147709
chr6	109147726	109147727
chr6	109147749	109147750
chr6	109147750	109147751
chr6	109147883	109147884
chr6	109148127	109148128
chr6	109148276	109148277
chr6	109148310	109148311
chr6	109148355	109148356
chr6	109148527	109148528
chr6	109148554	109148555
chr6	109148805	109148806
chr6	109148865	109148866
chr6	109149365	109149366
chr6	109149366	109149367
chr6	109149583	109149584
chr6	109150034	109150035
chr6	109150297	109150298
chr6	109150299	109150300
chr6	109150314	109150315
chr6	109150380	109150381
chr6	109150383	109150384
chr6	109150943	109150944
chr6	109151034	109151035
chr6	109151165	109151166
chr6	109151198	109151199
chr6	109151220	109151221
chr6	109151599	109151600
chr6	109151608	109151609
chr6	109151682	109151683
chr6	109151874	109151875
chr6	109152035	109152036
chr6	109152313	109152314
chr6	109152478	109152479
chr6	109152496	109152497
chr6	109152507	109152508
chr6	109152537	109152538
chr6	109152642	109152643
chr6	109152682	109152683
chr6	109152698	109152699
chr6	109152707	109152708
chr6	109152724	109152725
chr6	109152748	109152749
chr6	109152979	109152980
chr6	109152991	109152992
chr6	109153048	109153049
chr6	109153176	109153177
chr6	109153252	109153253
chr6	109153264	109153265
chr6	109153642	109153643
chr6	109153793	109153794
chr6	109153824	109153825
chr6	109153962	109153963
chr6	109154877	109154878
chr6	109155201	109155202
chr6	109155288	109155289
chr6	109155432	109155433
chr6	109155608	109155609
chr6	109155639	109155640
chr6	109155746	109155747
chr6	109155768	109155769
chr6	109155996	109155997
chr6	109156016	109156017
chr6	109156331	109156332
chr6	109156333	109156334
chr6	109156381	109156382
chr6	109156530	109156531
chr6	109156542	109156543
chr6	109156570	109156571
chr6	109156669	109156670
chr6	109156711	109156712
chr6	109156766	109156767
chr6	109156913	109156914
chr6	109157226	109157227
chr6	109157444	109157445
chr6	109157465	109157466
chr6	109157504	109157505
chr6	109157621	109157622
chr6	109157673	109157674
chr6	109157960	109157961
chr6	109158057	109158058
chr6	109158423	109158424
chr6	109158461	109158462
chr6	109158547	109158548
chr6	109158589	109158590
chr6	109158760	109158761
chr6	109158767	109158768
chr6	109158779	109158780
chr6	109158830	109158831
chr6	109159031	109159032
chr6	109159033	109159034
chr6	109159186	109159187
chr6	109159204	109159205
chr6	109159215	109159216
chr6	109159369	109159370
chr6	109159379	109159380
chr6	109159486	109159487
chr6	109159534	109159535
chr6	109159562	109159563
chr6	109159699	109159700
chr6	109159711	109159712
chr6	109159755	109159756
chr6	109159769	109159770
chr6	109159770	109159771
chr6	109159774	109159775
chr6	109159780	109159781
chr6	109159813	109159814
chr6	109159835	109159836
chr6	109159969	109159970
chr6	109160272	109160273
chr6	109160367	109160368
chr6	109160664	109160665
chr6	109161094	109161095
chr6	109161195	109161196
chr6	109161274	109161275
chr6	109162203	109162204
chr6	109162927	109162928
chr6	109162993	109162994
chr6	109163079	109163080
chr6	109163196	109163197
chr6	109163612	109163613
chr6	109163824	109163825
chr6	109163859	109163860
chr6	109163868	109163869
chr6	109164180	109164181
chr6	109164311	109164312
chr6	109164334	109164335
chr6	109164501	109164502
chr6	109164550	109164551
chr6	109164620	109164621
chr6	109164634	109164635
chr6	109164681	109164682
chr6	109164729	109164730
chr6	109164772	109164773
chr6	109164900	109164901
chr6	109165073	109165074
chr6	109165272	109165273
chr6	109165463	109165464
chr6	109166012	109166013
chr6	109166050	109166051
chr6	109166570	109166571
chr6	109166729	109166730
chr6	109166986	109166987
chr6	109167150	109167151
chr6	109167262	109167263
chr6	109167651	109167652
chr6	109167708	109167709
chr6	109167717	109167718
chr6	109167742	109167743
chr6	109167750	109167751
chr6	109167812	109167813
chr6	109167880	109167881
chr6	109167914	109167915
chr6	109167985	109167986
chr6	109168177	109168178
chr6	109168194	109168195
chr6	109168782	109168783
chr6	109168924	109168925
chr6	109169187	109169188
chr6	109169257	109169258
chr6	109169440	109169441
chr6	109169455	109169456
chr6	109169540	109169541
chr6	109169768	109169769
chr6	109170345	109170346
chr6	109170560	109170561
chr6	109170569	109170570
chr6	109170593	109170594
chr6	109170691	109170692
chr6	109170709	109170710
chr6	109170725	109170726
chr6	109170828	109170829
chr6	109170840	109170841
chr6	109170957	109170958
chr6	109171510	109171511
chr6	109171516	109171517
chr6	109171536	109171537
chr6	109172231	109172232
chr6	109172395	109172396
chr6	109172550	109172551
chr6	109172598	109172599
chr6	109172599	109172600
chr6	109172655	109172656
chr6	109172677	109172678
chr6	109172688	109172689
chr6	109173214	109173215
chr6	109173300	109173301
chr6	109173334	109173335
chr6	109173355	109173356
chr6	109174011	109174012
chr6	109174052	109174053
chr6	109174174	109174175
chr6	109174221	109174222
chr6	109174265	109174266
chr6	109174457	109174458
chr6	109174474	109174475
chr6	109174477	109174478
chr6	109174519	109174520
chr6	109174533	109174534
chr6	109174562	109174563
chr6	109174578	109174579
chr6	109174584	109174585
chr6	109174611	109174612
chr6	109174710	109174711
chr6	109174720	109174721
chr6	109174744	109174745
chr6	109174760	109174761
chr6	109174774	109174775
chr6	109174822	109174823
chr6	109174827	109174828
chr6	109174831	109174832
chr6	109174844	109174845
chr6	109175076	109175077
chr6	109175098	109175099
chr6	109175099	109175100
chr6	109175107	109175108
chr6	109175121	109175122
chr6	109175159	109175160
chr6	109175225	109175226
chr6	109175296	109175297
chr6	109175372	109175373
chr6	109175388	109175389
chr6	109175414	109175415
chr6	109175438	109175439
chr6	109175479	109175480
chr6	109175521	109175522
chr6	109175574	109175575
chr6	109175600	109175601
chr6	109175651	109175652
chr6	109175702	109175703
chr6	109175878	109175879
chr6	109175892	109175893
chr6	109175916	109175917
chr6	109176013	109176014
chr6	109176104	109176105
chr6	109176234	109176235
chr6	109176248	109176249
chr6	109176257	109176258
chr6	109176292	109176293
chr6	109176337	109176338
chr6	109176405	109176406
chr6	109176446	109176447
chr6	109176464	109176465
chr6	109176497	109176498
chr6	109176499	109176500
chr6	109176503	109176504
chr6	109176512	109176513
chr6	109176528	109176529
chr6	109176563	109176564
chr6	109176579	109176580
chr6	109176600	109176601
chr6	109176631	109176632
chr6	109176632	109176633
chr6	109176648	109176649
chr6	109176652	109176653
chr6	109176659	109176660
chr6	109176699	109176700
chr6	109176732	109176733
chr6	109176737	109176738
chr6	109176775	109176776
chr6	109176787	109176788
chr6	109176864	109176865
chr6	109177088	109177089
chr6	109177302	109177303
chr6	109177329	109177330
chr6	109177367	109177368
chr6	109177395	109177396
chr6	109177587	109177588
chr6	109177905	109177906
chr6	109177933	109177934
chr6	109177964	109177965
chr6	109178222	109178223
chr6	109178248	109178249
chr6	109178334	109178335
chr6	109178390	109178391
chr6	109178440	109178441
chr6	109178581	109178582
chr6	109178712	109178713
chr6	109179014	109179015
chr6	109179118	109179119
chr6	109179717	109179718
chr6	109179739	109179740
chr6	109179808	109179809
chr6	109179828	109179829
chr6	109180039	109180040
chr6	109180118	109180119
chr6	109180123	109180124
chr6	109180138	109180139
chr6	109180296	109180297
chr6	109180325	109180326
chr6	109180331	109180332
chr6	109180381	109180382
chr6	109180416	109180417
chr6	109180430	109180431
chr6	109180438	109180439
chr6	109180473	109180474
chr6	109180542	109180543
chr6	109180658	109180659
chr6	109180659	109180660
chr6	109180756	109180757
chr6	109180765	109180766
chr6	109180967	109180968
chr6	109181093	109181094
chr6	109181319	109181320
chr6	109181467	109181468
chr6	109181479	109181480
chr6	109181643	109181644
chr6	109181751	109181752
chr6	109181980	109181981
chr6	109182272	109182273
chr6	109182284	109182285
chr6	109182719	109182720
chr6	109182821	109182822
chr6	109182929	109182930
chr6	109183202	109183203
chr6	109183538	109183539
chr6	109183672	109183673
chr6	109183864	109183865
chr6	109183892	109183893
chr6	109183958	109183959
chr6	109184152	109184153
chr6	109184306	109184307
chr6	109184351	109184352
chr6	109184504	109184505
chr6	109184543	109184544
chr6	109184589	109184590
chr6	109184614	109184615
chr6	109184716	109184717
chr6	109184736	109184737
chr6	109184822	109184823
chr6	109184962	109184963
chr6	109185076	109185077
chr6	109185097	109185098
chr6	109185136	109185137
chr6	109185396	109185397
chr6	109185512	109185513
chr6	109185517	109185518
chr6	109185523	109185524
chr6	109185584	109185585
chr6	109185611	109185612
chr6	109185637	109185638
chr6	109185731	109185732
chr6	109185771	109185772
chr6	109185773	109185774
chr6	109185801	109185802
chr6	109185877	109185878
chr6	109185931	109185932
chr6	109185934	109185935
chr6	109186004	109186005
chr6	109186300	109186301
chr6	109186363	109186364
chr6	109186369	109186370
chr6	109186402	109186403
chr6	109186471	109186472
chr6	109186499	109186500
chr6	109186521	109186522
chr6	109186639	109186640
chr6	109186645	109186646
chr6	109186650	109186651
chr6	109186652	109186653
chr6	109186708	109186709
chr6	109186885	109186886
chr6	109186923	109186924
chr6	109186938	109186939
chr6	109186969	109186970
chr6	109186977	109186978
chr6	109187001	109187002
chr6	109187026	109187027
chr6	109187075	109187076
chr6	109187102	109187103
chr6	109187210	109187211
chr6	109187216	109187217
chr6	109187269	109187270
chr6	109187274	109187275
chr6	109187326	109187327
chr6	109187337	109187338
chr6	109187406	109187407
chr6	109187462	109187463
chr6	109187526	109187527
chr6	109187533	109187534
chr6	109187551	109187552
chr6	109187590	109187591
chr6	109187609	109187610
chr6	109187704	109187705
chr6	109187708	109187709
chr6	109187773	109187774
chr6	109187775	109187776
chr6	109187808	109187809
chr6	109187812	109187813
chr6	109187842	109187843
chr6	109187897	109187898
chr6	109187921	109187922
chr6	109187938	109187939
chr6	109187945	109187946
chr6	109188008	109188009
chr6	109188009	109188010
chr6	109188104	109188105
chr6	109188110	109188111
chr6	109188190	109188191
chr6	109188276	109188277
chr6	109188287	109188288
chr6	109188476	109188477
chr6	109188501	109188502
chr6	109188504	109188505
chr6	109188611	109188612
chr6	109188925	109188926
chr6	109188943	109188944
chr6	109188957	109188958
chr6	109188997	109188998
chr6	109189033	109189034
chr6	109189205	109189206
chr6	109189226	109189227
chr6	109189236	109189237
chr6	109189303	109189304
chr6	109189334	109189335
chr6	109189444	109189445
chr6	109189450	109189451
chr6	109189456	109189457
chr6	109189475	109189476
chr6	109189487	109189488
chr6	109189620	109189621
chr6	109189677	109189678
chr6	109189689	109189690
chr6	109189703	109189704
chr6	109189805	109189806
chr6	109189824	109189825
chr6	109189841	109189842
chr6	109189898	109189899
chr6	109189927	109189928
chr6	109189952	109189953
chr6	109190202	109190203
chr6	109190353	109190354
chr6	109190364	109190365
chr6	109190386	109190387
chr6	109190534	109190535
chr6	109190625	109190626
chr6	109190634	109190635
chr6	109190642	109190643
chr6	109190648	109190649
chr6	109190658	109190659
chr6	109190767	109190768
chr6	109190797	109190798
chr6	109190843	109190844
chr6	109190851	109190852
chr6	109190874	109190875
chr6	109190933	109190934
chr6	109190936	109190937
chr6	109191027	109191028
chr6	109191067	109191068
chr6	109191088	109191089
chr6	109191107	109191108
chr6	109191133	109191134
chr6	109191189	109191190
chr6	109191213	109191214
chr6	109191292	109191293
chr6	109191343	109191344
chr6	109191344	109191345
chr6	109191379	109191380
chr6	109191400	109191401
chr6	109191418	109191419
chr6	109191442	109191443
chr6	109191624	109191625
chr6	109191689	109191690
chr6	109191849	109191850
chr6	109191923	109191924
chr6	109191937	109191938
chr6	109192016	109192017
chr6	109192083	109192084
chr6	109192124	109192125
chr6	109192131	109192132
chr6	109192142	109192143
chr6	109192147	109192148
chr6	109192331	109192332
chr6	109192341	109192342
chr6	109192366	109192367
chr6	109192386	109192387
chr6	109192440	109192441
chr6	109192623	109192624
chr6	109192652	109192653
chr6	109192733	109192734
chr6	109192734	109192735
chr6	109192924	109192925
chr6	109192959	109192960
chr6	109193257	109193258
chr6	109193387	109193388
chr6	109193466	109193467
chr6	109193587	109193588
chr6	109193715	109193716
chr6	109193844	109193845
chr6	109193890	109193891
chr6	109193893	109193894
chr6	109194059	109194060
chr6	109194293	109194294
chr6	109194315	109194316
chr6	109194353	109194354
chr6	109194379	109194380
chr6	109194419	109194420
chr6	109194541	109194542
chr6	109194596	109194597
chr6	109194667	109194668
chr6	109194725	109194726
chr6	109194813	109194814
chr6	109195271	109195272
chr6	109195413	109195414
chr6	109195414	109195415
chr6	109195429	109195430
chr6	109195458	109195459
chr6	109195459	109195460
chr6	109195596	109195597
chr6	109195845	109195846
chr6	109196022	109196023
chr6	109196086	109196087
chr6	109202618	109202619
chr6	109202648	109202649
chr6	109202692	109202693
chr6	109202802	109202803
chr6	109202872	109202873
chr6	109202980	109202981
chr6	109203023	109203024
chr6	109203124	109203125
chr6	109203167	109203168
chr6	109203245	109203246
chr6	109203275	109203276
chr6	109203366	109203367
chr6	109203418	109203419
chr6	109203553	109203554
chr6	109203593	109203594
chr6	109203643	109203644
chr6	109203704	109203705
chr6	109203771	109203772
chr6	109203818	109203819
chr6	109203922	109203923
chr6	109203948	109203949
chr6	109204081	109204082
chr6	109204134	109204135
chr6	109204166	109204167
chr6	109204188	109204189
chr6	109204274	109204275
chr6	109204286	109204287
chr6	109204308	109204309
chr6	109204358	109204359
chr6	109204382	109204383
chr6	109204449	109204450
chr6	109204457	109204458
chr6	109204508	109204509
chr6	109204576	109204577
chr6	109204615	109204616
chr6	109204837	109204838
chr6	109204842	109204843
chr6	109204843	109204844
chr6	109204853	109204854
chr6	109204891	109204892
chr6	109204943	109204944
chr6	109204953	109204954
chr6	109204981	109204982
chr6	109205006	109205007
chr6	109205060	109205061
chr6	109205086	109205087
chr6	109205253	109205254
chr6	109205314	109205315
chr6	109205328	109205329
chr6	109205430	109205431
chr6	109205432	109205433
chr6	109205480	109205481
chr6	109205493	109205494
chr6	109205910	109205911
chr6	109206016	109206017
chr6	109206065	109206066
chr6	109206087	109206088
chr6	109206242	109206243
chr6	109206284	109206285
chr6	109206386	109206387
chr6	109206558	109206559
chr6	109206649	109206650
chr6	109206680	109206681
chr6	109206821	109206822
chr6	109206833	109206834
chr6	109206837	109206838
chr6	109206841	109206842
chr6	109206845	109206846
chr6	109206857	109206858
chr6	109206861	109206862
chr6	109207162	109207163
chr6	109207319	109207320
chr6	109207619	109207620
chr6	109207682	109207683
chr6	109208050	109208051
chr6	109208055	109208056
chr6	109208085	109208086
chr6	109208110	109208111
chr6	109208258	109208259
chr6	109208297	109208298
chr6	109208305	109208306
chr6	109208307	109208308
chr6	109208347	109208348
chr6	109208367	109208368
chr6	109208378	109208379
chr6	109208387	109208388
chr6	109208500	109208501
chr6	109208582	109208583
chr6	109208680	109208681
chr6	109208710	109208711
chr6	109208719	109208720
chr6	109208738	109208739
chr6	109208878	109208879
chr6	109208894	109208895
chr6	109208956	109208957
chr6	109208961	109208962
chr6	109209003	109209004
chr6	109209017	109209018
chr6	109209039	109209040
chr6	109209077	109209078
chr6	109209088	109209089
chr6	109209170	109209171
chr6	109209184	109209185
chr6	109209194	109209195
chr6	109209201	109209202
chr6	109209257	109209258
chr6	109209297	109209298
chr6	109209305	109209306
chr6	109209412	109209413
chr6	109209413	109209414
chr6	109209414	109209415
chr6	109209428	109209429
chr6	109209501	109209502
chr6	109210111	109210112
chr6	109210153	109210154
chr6	109210176	109210177
chr6	109210193	109210194
chr6	109210327	109210328
chr6	109210329	109210330
chr6	109210502	109210503
chr6	109210627	109210628
chr6	109210630	109210631
chr6	109210662	109210663
chr6	109210689	109210690
chr6	109210880	109210881
chr6	109210902	109210903
chr6	109210903	109210904
chr6	109210951	109210952
chr6	109211023	109211024
chr6	109211068	109211069
chr6	109211077	109211078
chr6	109211104	109211105
chr6	109211139	109211140
chr6	109211185	109211186
chr6	109211203	109211204
chr6	109211498	109211499
chr6	109211534	109211535
chr6	109211543	109211544
chr6	109211566	109211567
chr6	109211888	109211889
chr6	109212091	109212092
chr6	109212096	109212097
chr6	109212174	109212175
chr6	109212226	109212227
chr6	109212227	109212228
chr6	109212228	109212229
chr6	109212229	109212230
chr6	109212299	109212300
chr6	109212340	109212341
chr6	109212347	109212348
chr6	109212369	109212370
chr6	109212405	109212406
chr6	109212612	109212613
chr6	109213000	109213001
chr6	109213029	109213030
chr6	109213033	109213034
chr6	109213092	109213093
chr6	109213195	109213196
chr6	109213468	109213469
chr6	109213568	109213569
chr6	109213627	109213628
chr6	109213792	109213793
chr6	109213813	109213814
chr6	109213898	109213899
chr6	109213982	109213983
chr6	109213995	109213996
chr6	109213999	109214000
chr6	109214018	109214019
chr6	109214049	109214050
chr6	109214120	109214121
chr6	109214137	109214138
chr6	109214172	109214173
chr6	109214211	109214212
chr6	109214219	109214220
chr6	109214271	109214272
chr6	109214274	109214275
chr6	109214279	109214280
chr6	109214356	109214357
chr6	109214363	109214364
chr6	109214394	109214395
chr6	109214511	109214512
chr6	109214540	109214541
chr6	109214597	109214598
chr6	109214673	109214674
chr6	109214736	109214737
chr6	109214756	109214757
chr6	109214811	109214812
chr6	109214820	109214821
chr6	109214847	109214848
chr6	109214861	109214862
chr6	109214937	109214938
chr6	109214994	109214995
chr6	109215227	109215228
chr6	109215237	109215238
chr6	109215271	109215272
chr6	109215314	109215315
chr6	109215371	109215372
chr6	109215440	109215441
chr6	109215478	109215479
chr6	109216351	109216352
chr6	109216411	109216412
chr6	109216467	109216468
chr6	109216520	109216521
chr6	109216543	109216544
chr6	109216610	109216611
chr6	109216743	109216744
chr6	109216811	109216812
chr6	109216868	109216869
chr6	109216898	109216899
chr6	109216946	109216947
chr6	109217185	109217186
chr6	109217256	109217257
chr6	109217427	109217428
chr6	109217469	109217470
chr6	109217487	109217488
chr6	109217752	109217753
chr6	109217755	109217756
chr6	109217811	109217812
chr6	109217812	109217813
chr6	109217813	109217814
chr6	109217871	109217872
chr6	109217903	109217904
chr6	109217910	109217911
chr6	109217928	109217929
chr6	109218147	109218148
chr6	109218252	109218253
chr6	109218265	109218266
chr6	109218286	109218287
chr6	109218381	109218382
chr6	109218397	109218398
chr6	109218448	109218449
chr6	109218512	109218513
chr6	109218681	109218682
chr6	109218759	109218760
chr6	109218833	109218834
chr6	109219007	109219008
chr6	109219098	109219099
chr6	109219178	109219179
chr6	109219290	109219291
chr6	109219565	109219566
chr6	109219615	109219616
chr6	109219936	109219937
chr6	109220140	109220141
chr6	109220213	109220214
chr6	109220243	109220244
chr6	109220305	109220306
chr6	109221347	109221348
chr6	109221419	109221420
chr6	109221616	109221617
chr6	109221863	109221864
chr6	109221957	109221958
chr6	109222384	109222385
chr6	109222655	109222656
chr6	109222702	109222703
chr6	109223005	109223006
chr6	109223054	109223055
chr6	109223057	109223058
chr6	109223256	109223257
chr6	109223376	109223377
chr6	109223465	109223466
chr6	109223481	109223482
chr6	109223526	109223527
chr6	109223852	109223853
chr6	109223929	109223930
chr6	109224036	109224037
chr6	109224208	109224209
chr6	109224283	109224284
chr6	109224672	109224673
chr6	109224979	109224980
chr6	109225070	109225071
chr6	109225159	109225160
chr6	109225313	109225314
chr6	109225377	109225378
chr6	109225435	109225436
chr6	109225483	109225484
chr6	109225485	109225486
chr6	109225549	109225550
chr6	109225578	109225579
chr6	109225723	109225724
chr6	109225771	109225772
chr6	109225975	109225976
chr6	109226044	109226045
chr6	109226218	109226219
chr6	109226390	109226391
chr6	109226489	109226490
chr6	109226730	109226731
chr6	109226756	109226757
chr6	109226802	109226803
chr6	109226981	109226982
chr6	109227105	109227106
chr6	109227122	109227123
chr6	109227250	109227251
chr6	109227280	109227281
chr6	109227412	109227413
chr6	109227424	109227425
chr6	109227453	109227454
chr6	109227820	109227821
chr6	109227919	109227920
chr6	109228739	109228740
chr6	109228820	109228821
chr6	109228939	109228940
chr6	109229030	109229031
chr6	109229126	109229127
chr6	109229175	109229176
chr6	109229604	109229605
chr6	109229605	109229606
chr6	109229666	109229667
chr6	109229738	109229739
chr6	109229768	109229769
chr6	109229784	109229785
chr6	109230290	109230291
chr6	109230296	109230297
chr6	109230302	109230303
chr6	109230314	109230315
chr6	109230320	109230321
chr6	109230391	109230392
chr6	109231020	109231021
chr6	109231111	109231112
chr6	109231437	109231438
chr6	109231614	109231615
chr6	109231666	109231667
chr6	109231717	109231718
chr6	109231803	109231804
chr6	109231880	109231881
chr6	109231886	109231887
chr6	109231887	109231888
chr6	109231892	109231893
chr6	109232166	109232167
chr6	109232217	109232218
chr6	109232373	109232374
chr6	109232606	109232607
chr6	109232843	109232844
chr6	109232884	109232885
chr6	109233004	109233005
chr6	109233023	109233024
chr6	109233190	109233191
chr6	109233461	109233462
chr6	109233564	109233565
chr6	109233574	109233575
chr6	109233606	109233607
chr6	109233821	109233822
chr6	109234019	109234020
chr6	109234193	109234194
chr6	109234413	109234414
chr6	109234566	109234567
chr6	109234792	109234793
chr6	109234830	109234831
chr6	109234839	109234840
chr6	109234965	109234966
chr6	109235006	109235007
chr6	109235093	109235094
chr6	109235151	109235152
chr6	109235182	109235183
chr6	109235186	109235187
chr6	109235200	109235201
chr6	109235215	109235216
chr6	109235220	109235221
chr6	109235421	109235422
chr6	109235437	109235438
chr6	109235442	109235443
chr6	109235538	109235539
chr6	109235556	109235557
chr6	109235589	109235590
chr6	109235830	109235831
chr6	109236137	109236138
chr6	109236271	109236272
chr6	109236298	109236299
chr6	109236307	109236308
chr6	109236323	109236324
chr6	109236350	109236351
chr6	109236388	109236389
chr6	109236482	109236483
chr6	109236486	109236487
chr6	109236487	109236488
chr6	109236489	109236490
chr6	109236490	109236491
chr6	109236499	109236500
chr6	109236520	109236521
chr6	109236537	109236538
chr6	109236539	109236540
chr6	109236551	109236552
chr6	109236572	109236573
chr6	109236651	109236652
chr6	109236704	109236705
chr6	109236916	109236917
chr6	109236924	109236925
chr6	109236994	109236995
chr6	109237168	109237169
chr6	109237217	109237218
chr6	109237254	109237255
chr6	109237351	109237352
chr6	109237436	109237437
chr6	109237525	109237526
chr6	109237651	109237652
chr6	109237750	109237751
chr6	109237797	109237798
chr6	109237807	109237808
chr6	109237971	109237972
chr6	109238037	109238038
chr6	109238068	109238069
chr6	109238076	109238077
chr6	109238123	109238124
chr6	109238200	109238201
chr6	109238203	109238204
chr6	109238271	109238272
chr6	109238387	109238388
chr6	109238388	109238389
chr6	109238434	109238435
chr6	109238437	109238438
chr6	109238510	109238511
chr6	109238512	109238513
chr6	109238582	109238583
chr6	109238591	109238592
chr6	109238742	109238743
chr6	109238764	109238765
chr6	109238787	109238788
chr6	109238811	109238812
chr6	109238812	109238813
chr6	109238822	109238823
chr6	109238823	109238824
chr6	109238834	109238835
chr6	109238837	109238838
chr6	109238857	109238858
chr6	109238858	109238859
chr6	109238880	109238881
chr6	109238888	109238889
chr6	109238912	109238913
chr6	109238979	109238980
chr6	109238985	109238986
chr6	109239104	109239105
chr6	109239144	109239145
chr6	109239145	109239146
chr6	109239178	109239179
chr6	109239192	109239193
chr6	109239200	109239201
chr6	109239295	109239296
chr6	109239298	109239299
chr6	109239415	109239416
chr6	109239470	109239471
chr6	109239490	109239491
chr6	109239493	109239494
chr6	109239526	109239527
chr6	109239532	109239533
chr6	109239915	109239916
chr6	109239995	109239996
chr6	109239996	109239997
chr6	109240002	109240003
chr6	109240158	109240159
chr6	109240191	109240192
chr6	109240213	109240214
chr6	109240230	109240231
chr6	109240351	109240352
chr6	109240513	109240514
chr6	109240532	109240533
chr6	109240538	109240539
chr6	109240539	109240540
chr6	109240545	109240546
chr6	109240568	109240569
chr6	109240644	109240645
chr6	109240708	109240709
chr6	109241136	109241137
chr6	109241151	109241152
chr6	109241162	109241163
chr6	109241180	109241181
chr6	109241225	109241226
chr6	109241274	109241275
chr6	109241329	109241330
chr6	109241408	109241409
chr6	109241424	109241425
chr6	109241630	109241631
chr6	109241688	109241689
chr6	109241724	109241725
chr6	109242013	109242014
chr6	109242045	109242046
chr6	109242069	109242070
chr6	109242088	109242089
chr6	109242108	109242109
chr6	109242147	109242148
chr6	109242175	109242176
chr6	109242185	109242186
chr6	109242197	109242198
chr6	109242310	109242311
chr6	109242318	109242319
chr6	109242412	109242413
chr6	109242435	109242436
chr6	109242457	109242458
chr6	109242576	109242577
chr6	109242784	109242785
chr6	109242960	109242961
chr6	109242961	109242962
chr6	109242999	109243000
chr6	109243071	109243072
chr6	109243199	109243200
chr6	109243220	109243221
chr6	109243230	109243231
chr6	109243309	109243310
chr6	109243367	109243368
chr6	109243459	109243460
chr6	109243517	109243518
chr6	109243595	109243596
chr6	109243601	109243602
chr6	109243611	109243612
chr6	109243621	109243622
chr6	109243623	109243624
chr6	109243628	109243629
chr6	109243636	109243637
chr6	109243880	109243881
chr6	109243907	109243908
chr6	109243984	109243985
chr6	109244289	109244290
chr6	109244497	109244498
chr6	109244551	109244552
chr6	109244605	109244606
chr6	109244607	109244608
chr6	109244671	109244672
chr6	109244735	109244736
chr6	109244823	109244824
chr6	109244852	109244853
chr6	109244914	109244915
chr6	109244924	109244925
chr6	109244953	109244954
chr6	109245025	109245026
chr6	109245056	109245057
chr6	109245129	109245130
chr6	109245320	109245321
chr6	109245376	109245377
chr6	109245393	109245394
chr6	109245752	109245753
chr6	109245899	109245900
chr6	109245911	109245912
chr6	109246009	109246010
chr6	109246064	109246065
chr6	109246159	109246160
chr6	109246451	109246452
chr6	109246462	109246463
chr6	109246585	109246586
chr6	109246817	109246818
chr6	109246964	109246965
chr6	109247046	109247047
chr6	109247083	109247084
chr6	109247421	109247422
chr6	109247422	109247423
chr6	109247556	109247557
chr6	109247965	109247966
chr6	109248355	109248356
chr6	109248553	109248554
chr6	109248555	109248556
chr6	109248562	109248563
chr6	109248620	109248621
chr6	109248657	109248658
chr6	109248700	109248701
chr6	109248727	109248728
chr6	109248784	109248785
chr6	109248792	109248793
chr6	109249093	109249094
chr6	109249102	109249103
chr6	109249326	109249327
chr6	109249443	109249444
chr6	109249464	109249465
chr6	109249719	109249720
chr6	109249813	109249814
chr6	109250370	109250371
chr6	109250679	109250680
chr6	109251050	109251051
chr6	109251091	109251092
chr6	109251094	109251095
chr6	109251108	109251109
chr6	109251128	109251129
chr6	109251310	109251311
chr6	109251945	109251946
chr6	109251988	109251989
chr6	109251989	109251990
chr6	109252155	109252156
chr6	109252467	109252468
chr6	109252527	109252528
chr6	109252540	109252541
chr6	109253206	109253207
chr6	109253335	109253336
chr6	109253440	109253441
chr6	109253519	109253520
chr6	109253545	109253546
chr6	109253796	109253797
chr6	109253915	109253916
chr6	109254166	109254167
chr6	109254257	109254258
chr6	109254293	109254294
chr6	109254376	109254377
chr6	109254416	109254417
chr6	109254600	109254601
chr6	109254648	109254649
chr6	109254675	109254676
chr6	109254712	109254713
chr6	109254771	109254772
chr6	109254816	109254817
chr6	109254844	109254845
chr6	109255173	109255174
chr6	109255278	109255279
chr6	109255419	109255420
chr6	109255516	109255517
chr6	109255561	109255562
chr6	109255995	109255996
chr6	109256049	109256050
chr6	109256106	109256107
chr6	109256152	109256153
chr6	109256226	109256227
chr6	109256228	109256229
chr6	109256290	109256291
chr6	109256305	109256306
chr6	109256523	109256524
chr6	109256641	109256642
chr6	109256830	109256831
chr6	109257040	109257041
chr6	109257073	109257074
chr6	109257186	109257187
chr6	109257584	109257585
chr6	109257595	109257596
chr6	109257703	109257704
chr6	109257843	109257844
chr6	109257912	109257913
chr6	109258169	109258170
chr6	109258174	109258175
chr6	109258374	109258375
chr6	109258562	109258563
chr6	109258648	109258649
chr6	109258661	109258662
chr6	109258709	109258710
chr6	109258932	109258933
chr6	109259056	109259057
chr6	109259262	109259263
chr6	109259575	109259576
chr6	109259602	109259603
chr6	109259604	109259605
chr6	109259677	109259678
chr6	109259737	109259738
chr6	109259783	109259784
chr6	109260306	109260307
chr6	109260386	109260387
chr6	109260534	109260535
chr6	109260889	109260890
chr6	109261018	109261019
chr6	109261029	109261030
chr6	109261325	109261326
chr6	109261410	109261411
chr6	109261562	109261563
chr6	109261801	109261802
chr6	109261867	109261868
chr6	109262117	109262118
chr6	109262161	109262162
chr6	109262536	109262537
chr6	109262760	109262761
chr6	109262989	109262990
chr6	109263017	109263018
chr6	109263099	109263100
chr6	109263256	109263257
chr6	109263297	109263298
chr6	109263533	109263534
chr6	109263654	109263655
chr6	109263789	109263790
chr6	109263865	109263866
chr6	109264007	109264008
chr6	109264030	109264031
chr6	109264031	109264032
chr6	109264058	109264059
chr6	109264291	109264292
chr6	109264484	109264485
chr6	109264497	109264498
chr6	109264604	109264605
chr6	109264605	109264606
chr6	109264670	109264671
chr6	109264688	109264689
chr6	109264853	109264854
chr6	109265155	109265156
chr6	109265205	109265206
chr6	109265361	109265362
chr6	109265418	109265419
chr6	109265455	109265456
chr6	109265506	109265507
chr6	109265554	109265555
chr6	109265579	109265580
chr6	109265606	109265607
chr6	109265608	109265609
chr6	109265641	109265642
chr6	109265658	109265659
chr6	109265717	109265718
chr6	109265727	109265728
chr6	109265756	109265757
chr6	109265815	109265816
chr6	109265825	109265826
chr6	109265963	109265964
chr6	109266005	109266006
chr6	109266145	109266146
chr6	109266149	109266150
chr6	109266394	109266395
chr6	109266492	109266493
chr6	109266507	109266508
chr6	109266525	109266526
chr6	109266882	109266883
chr6	109266906	109266907
chr6	109266924	109266925
chr6	109267091	109267092
chr6	109267245	109267246
chr6	109267315	109267316
chr6	109267444	109267445
chr6	109267548	109267549
chr6	109267553	109267554
chr6	109267558	109267559
chr6	109267798	109267799
chr6	109267839	109267840
chr6	109267875	109267876
chr6	109267917	109267918
chr6	109267956	109267957
chr6	109267974	109267975
chr6	109268144	109268145
chr6	109268332	109268333
chr6	109268370	109268371
chr6	109268500	109268501
chr6	109268669	109268670
chr6	109268851	109268852
chr6	109268933	109268934
chr6	109268941	109268942
chr6	109269090	109269091
chr6	109269412	109269413
chr6	109269419	109269420
chr6	109269423	109269424
chr6	109269427	109269428
chr6	109269468	109269469
chr6	109269766	109269767
chr6	109269777	109269778
chr6	109269826	109269827
chr6	109269835	109269836
chr6	109269837	109269838
chr6	109270133	109270134
chr6	109270214	109270215
chr6	109270216	109270217
chr6	109270382	109270383
chr6	109270397	109270398
chr6	109270559	109270560
chr6	109270983	109270984
chr6	109271113	109271114
chr6	109271155	109271156
chr6	109271309	109271310
chr6	109271321	109271322
chr6	109271744	109271745
chr6	109271771	109271772
chr6	109271919	109271920
chr6	109271996	109271997
chr6	109272283	109272284
chr6	109272342	109272343
chr6	109272488	109272489
chr6	109272696	109272697
chr6	109272806	109272807
chr6	109273389	109273390
chr6	109273417	109273418
chr6	109273586	109273587
chr6	109273708	109273709
chr6	109273726	109273727
chr6	109273743	109273744
chr6	109273830	109273831
chr6	109273867	109273868
chr6	109273904	109273905
chr6	109273914	109273915
chr6	109273923	109273924
chr6	109273934	109273935
chr6	109274075	109274076
chr6	109274167	109274168
chr6	109274232	109274233
chr6	109274264	109274265
chr6	109274383	109274384
chr6	109274441	109274442
chr6	109274444	109274445
chr6	109274480	109274481
chr6	109274515	109274516
chr6	109274516	109274517
chr6	109274582	109274583
chr6	109274659	109274660
chr6	109274685	109274686
chr6	109274864	109274865
chr6	109275052	109275053
chr6	109275112	109275113
chr6	109275211	109275212
chr6	109275365	109275366
chr6	109275435	109275436
chr6	109275537	109275538
chr6	109275777	109275778
chr6	109275779	109275780
chr6	109275780	109275781
chr6	109275876	109275877
chr6	109275947	109275948
chr6	109276046	109276047
chr6	109276121	109276122
chr6	109276153	109276154
chr6	109276208	109276209
chr6	109276216	109276217
chr6	109276266	109276267
chr6	109276304	109276305
chr6	109276410	109276411
chr6	109276450	109276451
chr6	109276469	109276470
chr6	109276701	109276702
chr6	109276703	109276704
chr6	109276868	109276869
chr6	109276897	109276898
chr6	109276917	109276918
chr6	109276918	109276919
chr6	109277038	109277039
chr6	109277110	109277111
chr6	109277137	109277138
chr6	109277194	109277195
chr6	109277263	109277264
chr6	109277291	109277292
chr6	109277313	109277314
chr6	109277336	109277337
chr6	109277342	109277343
chr6	109277372	109277373
chr6	109277416	109277417
chr6	109277575	109277576
chr6	109277625	109277626
chr6	109277683	109277684
chr6	109277710	109277711
chr6	109277785	109277786
chr6	109277809	109277810
chr6	109277899	109277900
chr6	109277974	109277975
chr6	109277987	109277988
chr6	109278086	109278087
chr6	109278189	109278190
chr6	109278302	109278303
chr6	109278480	109278481
chr6	109278534	109278535
chr6	109278587	109278588
chr6	109278647	109278648
chr6	109278830	109278831
chr6	109278945	109278946
chr6	109278954	109278955
chr6	109279022	109279023
chr6	109279035	109279036
chr6	109279081	109279082
chr6	109279138	109279139
chr6	109279201	109279202
chr6	109279222	109279223
chr6	109279236	109279237
chr6	109279348	109279349
chr6	109279394	109279395
chr6	109279485	109279486
chr6	109279495	109279496
chr6	109279620	109279621
chr6	109279637	109279638
chr6	109279741	109279742
chr6	109280136	109280137
chr6	109280362	109280363
chr6	109280600	109280601
chr6	109280815	109280816
chr6	109281028	109281029
chr6	109281049	109281050
chr6	109281081	109281082
chr6	109281289	109281290
chr6	109281428	109281429
chr6	109281457	109281458
chr6	109281741	109281742
chr6	109281752	109281753
chr6	109281799	109281800
chr6	109282344	109282345
chr6	109282355	109282356
chr6	109282610	109282611
chr6	109282725	109282726
chr6	109282744	109282745
chr6	109282816	109282817
chr6	109282818	109282819
chr6	109282937	109282938
chr6	109283014	109283015
chr6	109283119	109283120
chr6	109283359	109283360
chr6	109283368	109283369
chr6	109283383	109283384
chr6	109283575	109283576
chr6	109283697	109283698
chr6	109284251	109284252
chr6	109284413	109284414
chr6	109284491	109284492
chr6	109284507	109284508
chr6	109284586	109284587
chr6	109284624	109284625
chr6	109284899	109284900
chr6	109284938	109284939
chr6	109285134	109285135
chr6	109285153	109285154
chr6	109285188	109285189
chr6	109285203	109285204
chr6	109285497	109285498
chr6	109285601	109285602
chr6	109285619	109285620
chr6	109285631	109285632
chr6	109285742	109285743
chr6	109285865	109285866
chr6	109285872	109285873
chr6	109285873	109285874
chr6	109285886	109285887
chr6	109285907	109285908
chr6	109285982	109285983
chr6	109285985	109285986
chr6	109286060	109286061
chr6	109286213	109286214
chr6	109286215	109286216
chr6	109286422	109286423
chr6	109286441	109286442
chr6	109286442	109286443
chr6	109286503	109286504
chr6	109286590	109286591
chr6	109286773	109286774
chr6	109286830	109286831
chr6	109287062	109287063
chr6	109287094	109287095
chr6	109287109	109287110
chr6	109287192	109287193
chr6	109287313	109287314
chr6	109287426	109287427
chr6	109287510	109287511
chr6	109287614	109287615
chr6	109287683	109287684
chr6	109287693	109287694
chr6	109287818	109287819
chr6	109287835	109287836
chr6	109287937	109287938
chr6	109287956	109287957
chr6	109287992	109287993
chr6	109287998	109287999
chr6	109288247	109288248
chr6	109288566	109288567
chr6	109288610	109288611
chr6	109288630	109288631
chr6	109288731	109288732
chr6	109288952	109288953
chr6	109289053	109289054
chr6	109289221	109289222
chr6	109289277	109289278
chr6	109289304	109289305
chr6	109289305	109289306
chr6	109289518	109289519
chr6	109289537	109289538
chr6	109289553	109289554
chr6	109289594	109289595
chr6	109289732	109289733
chr6	109289735	109289736
chr6	109289736	109289737
chr6	109289855	109289856
chr6	109289917	109289918
chr6	109290135	109290136
chr6	109290137	109290138
chr6	109290243	109290244
chr6	109290414	109290415
chr6	109290683	109290684
chr6	109290709	109290710
chr6	109290723	109290724
chr6	109290852	109290853
chr6	109290912	109290913
chr6	109291073	109291074
chr6	109291198	109291199
chr6	109291252	109291253
chr6	109291310	109291311
chr6	109291577	109291578
chr6	109291659	109291660
chr6	109291914	109291915
chr6	109291994	109291995
chr6	109292341	109292342
chr6	109292504	109292505
chr6	109292536	109292537
chr6	109292552	109292553
chr6	109292648	109292649
chr6	109292687	109292688
chr6	109292727	109292728
chr6	109292834	109292835
chr6	109292850	109292851
chr6	109293081	109293082
chr6	109293131	109293132
chr6	109293208	109293209
chr6	109293238	109293239
chr6	109293294	109293295
chr6	109293370	109293371
chr6	109293439	109293440
chr6	109293485	109293486
chr6	109293593	109293594
chr6	109294143	109294144
chr6	109294186	109294187
chr6	109294622	109294623
chr6	109297440	109297441
chr6	109297901	109297902
chr6	109297910	109297911
chr6	109298011	109298012
chr6	109298300	109298301
chr6	109298402	109298403
chr6	109298509	109298510
chr6	109298564	109298565
chr6	109298585	109298586
chr6	109298835	109298836
chr6	109298867	109298868
chr6	109299228	109299229
chr6	109299350	109299351
chr6	109299477	109299478
chr6	109299635	109299636
chr6	109299663	109299664
chr6	109299752	109299753
chr6	109300228	109300229
chr6	109300306	109300307
chr6	109300413	109300414
chr6	109300486	109300487
chr6	109300958	109300959
chr6	109300983	109300984
chr6	109301013	109301014
chr6	109301036	109301037
chr6	109301106	109301107
chr6	109301370	109301371
chr6	109301495	109301496
chr6	109301542	109301543
chr6	109301548	109301549
chr6	109301653	109301654
chr6	109301805	109301806
chr6	109302083	109302084
chr6	109302135	109302136
chr6	109302141	109302142
chr6	109302164	109302165
chr6	109302255	109302256
chr6	109302287	109302288
chr6	109302519	109302520
chr6	109302717	109302718
chr6	109302819	109302820
chr6	109302858	109302859
chr6	109302932	109302933
chr6	109302938	109302939
chr6	109303076	109303077
chr6	109303118	109303119
chr6	109303218	109303219
chr6	109303392	109303393
chr6	109303666	109303667
chr6	109303872	109303873
chr6	109303877	109303878
chr6	109303952	109303953
chr6	109304001	109304002
chr6	109304061	109304062
chr6	109305106	109305107
chr6	109305149	109305150
chr6	109305162	109305163
chr6	109305227	109305228
chr6	109305290	109305291
chr6	109305350	109305351
chr6	109305368	109305369
chr6	109305418	109305419
chr6	109305422	109305423
chr6	109305720	109305721
chr6	109305721	109305722
chr6	109305751	109305752
chr6	109305756	109305757
chr6	109305762	109305763
chr6	109305831	109305832
chr6	109305902	109305903
chr6	109305920	109305921
chr6	109306085	109306086
chr6	109306173	109306174
chr6	109306289	109306290
chr6	109306412	109306413
chr6	109306569	109306570
chr6	109306649	109306650
chr6	109306683	109306684
chr6	109306827	109306828
chr6	109306960	109306961
chr6	109307077	109307078
chr6	109307248	109307249
chr6	109307271	109307272
chr6	109307896	109307897
chr6	109308246	109308247
chr6	109308753	109308754
chr6	109308755	109308756
chr6	109309564	109309565
chr6	109309790	109309791
chr6	109309835	109309836
chr6	109310097	109310098
chr6	109310910	109310911
chr6	109311022	109311023
chr6	109311056	109311057
chr6	109311311	109311312
chr6	109311428	109311429
chr6	109312485	109312486
chr6	109312593	109312594
chr6	109313281	109313282
chr6	109313354	109313355
chr6	109313362	109313363
chr6	109313693	109313694
chr6	109313910	109313911
chr6	109313967	109313968
chr6	109313986	109313987
chr6	109314003	109314004
chr6	109314094	109314095
chr6	109314217	109314218
chr6	109314245	109314246
chr6	109314287	109314288
chr6	109314385	109314386
chr6	109314439	109314440
chr6	109314524	109314525
chr6	109314547	109314548
chr6	109314560	109314561
chr6	109314621	109314622
chr6	109314656	109314657
chr6	109314889	109314890
chr6	109315005	109315006
chr6	109315196	109315197
chr6	109315206	109315207
chr6	109315430	109315431
chr6	109315487	109315488
chr6	109315559	109315560
chr6	109315605	109315606
chr6	109315699	109315700
chr6	109315701	109315702
chr6	109315702	109315703
chr6	109316038	109316039
chr6	109316251	109316252
chr6	109316370	109316371
chr6	109316452	109316453
chr6	109316688	109316689
chr6	109317169	109317170
chr6	109317172	109317173
chr6	109317313	109317314
chr6	109317443	109317444
chr6	109317451	109317452
chr6	109317724	109317725
chr6	109317905	109317906
chr6	109318005	109318006
chr6	109318117	109318118
chr6	109318134	109318135
chr6	109318139	109318140
chr6	109318156	109318157
chr6	109318201	109318202
chr6	109318227	109318228
chr6	109318246	109318247
chr6	109318290	109318291
chr6	109318323	109318324
chr6	109318373	109318374
chr6	109318395	109318396
chr6	109318542	109318543
chr6	109318601	109318602
chr6	109318620	109318621
chr6	109318699	109318700
chr6	109318726	109318727
chr6	109318806	109318807
chr6	109319072	109319073
chr6	109319092	109319093
chr6	109319132	109319133
chr6	109319181	109319182
chr6	109319217	109319218
chr6	109319234	109319235
chr6	109319266	109319267
chr6	109319282	109319283
chr6	109319296	109319297
chr6	109319390	109319391
chr6	109319439	109319440
chr6	109319450	109319451
chr6	109319576	109319577
chr6	109319579	109319580
chr6	109319596	109319597
chr6	109319605	109319606
chr6	109319801	109319802
chr6	109319813	109319814
chr6	109319903	109319904
chr6	109319948	109319949
chr6	109319995	109319996
chr6	109320087	109320088
chr6	109320117	109320118
chr6	109320194	109320195
chr6	109320270	109320271
chr6	109320274	109320275
chr6	109320421	109320422
chr6	109320496	109320497
chr6	109320510	109320511
chr6	109320513	109320514
chr6	109320545	109320546
chr6	109320550	109320551
chr6	109320552	109320553
chr6	109320588	109320589
chr6	109320651	109320652
chr6	109320785	109320786
chr6	109320791	109320792
chr6	109320922	109320923
chr6	109321006	109321007
chr6	109321095	109321096
chr6	109321176	109321177
chr6	109321286	109321287
chr6	109321325	109321326
chr6	109321415	109321416
chr6	109321520	109321521
chr6	109321702	109321703
chr6	109321725	109321726
chr6	109321830	109321831
chr6	109321892	109321893
chr6	109321910	109321911
chr6	109322025	109322026
chr6	109322030	109322031
chr6	109322152	109322153
chr6	109322195	109322196
chr6	109322337	109322338
chr6	109322344	109322345
chr6	109322352	109322353
chr6	109322353	109322354
chr6	109322359	109322360
chr6	109322371	109322372
chr6	109322375	109322376
chr6	109322379	109322380
chr6	109322538	109322539
chr6	109322687	109322688
chr6	109322747	109322748
chr6	109322836	109322837
chr6	109322951	109322952
chr6	109323018	109323019
chr6	109323096	109323097
chr6	109323135	109323136
chr6	109323415	109323416
chr6	109323424	109323425
chr6	109323431	109323432
chr6	109323450	109323451
chr6	109323494	109323495
chr6	109323598	109323599
chr6	109323694	109323695
chr6	109323706	109323707
chr6	109323760	109323761
chr6	109323784	109323785
chr6	109323785	109323786
chr6	109323857	109323858
chr6	109323881	109323882
chr6	109323902	109323903
chr6	109323938	109323939
chr6	109323955	109323956
chr6	109323986	109323987
chr6	109324004	109324005
chr6	109324013	109324014
chr6	109324014	109324015
chr6	109324016	109324017
chr6	109324185	109324186
chr6	109324207	109324208
chr6	109324219	109324220
chr6	109324294	109324295
chr6	109324337	109324338
chr6	109324498	109324499
chr6	109324538	109324539
chr6	109324591	109324592
chr6	109324643	109324644
chr6	109324673	109324674
chr6	109324794	109324795
chr6	109324826	109324827
chr6	109324857	109324858
chr6	109324860	109324861
chr6	109324932	109324933
chr6	109324947	109324948
chr6	109324970	109324971
chr6	109324983	109324984
chr6	109325024	109325025
chr6	109325036	109325037
chr6	109325094	109325095
chr6	109325099	109325100
chr6	109325105	109325106
chr6	109325107	109325108
chr6	109325236	109325237
chr6	109325238	109325239
chr6	109325246	109325247
chr6	109325252	109325253
chr6	109325322	109325323
chr6	109325369	109325370
chr6	109325418	109325419
chr6	109325425	109325426
chr6	109325435	109325436
chr6	109325436	109325437
chr6	109325462	109325463
chr6	109325542	109325543
chr6	109325584	109325585
chr6	109325589	109325590
chr6	109325661	109325662
chr6	109325685	109325686
chr6	109325687	109325688
chr6	109325733	109325734
chr6	109325906	109325907
chr6	109325935	109325936
chr6	109325948	109325949
chr6	109325955	109325956
chr6	109325986	109325987
chr6	109326097	109326098
chr6	109326119	109326120
chr6	109326123	109326124
chr6	109326154	109326155
chr6	109326212	109326213
chr6	109326245	109326246
chr6	109326278	109326279
chr6	109326339	109326340
chr6	109326393	109326394
chr6	109326416	109326417
chr6	109326578	109326579
chr6	109326897	109326898
chr6	109326931	109326932
chr6	109326945	109326946
chr6	109326963	109326964
chr6	109326966	109326967
chr6	109327045	109327046
chr6	109327111	109327112
chr6	109327144	109327145
chr6	109327151	109327152
chr6	109327184	109327185
chr6	109327197	109327198
chr6	109327202	109327203
chr6	109327224	109327225
chr6	109327356	109327357
chr6	109327458	109327459
chr6	109327473	109327474
chr6	109327502	109327503
chr6	109327649	109327650
chr6	109327680	109327681
chr6	109327716	109327717
chr6	109327774	109327775
chr6	109327930	109327931
chr6	109327947	109327948
chr6	109327962	109327963
chr6	109327983	109327984
chr6	109328023	109328024
chr6	109328121	109328122
chr6	109328181	109328182
chr6	109328200	109328201
chr6	109328208	109328209
chr6	109328242	109328243
chr6	109328243	109328244
chr6	109328252	109328253
chr6	109328260	109328261
chr6	109328275	109328276
chr6	109328282	109328283
chr6	109328293	109328294
chr6	109328297	109328298
chr6	109328343	109328344
chr6	109328352	109328353
chr6	109328393	109328394
chr6	109328431	109328432
chr6	109328435	109328436
chr6	109328436	109328437
chr6	109328456	109328457
chr6	109328627	109328628
chr6	109328644	109328645
chr6	109328684	109328685
chr6	109328843	109328844
chr6	109328904	109328905
chr6	109328951	109328952
chr6	109328991	109328992
chr6	109329053	109329054
chr6	109329191	109329192
chr6	109329252	109329253
chr6	109329277	109329278
chr6	109329280	109329281
chr6	109329313	109329314
chr6	109329317	109329318
chr6	109329383	109329384
chr6	109329410	109329411
chr6	109329524	109329525
chr6	109329543	109329544
chr6	109329594	109329595
chr6	109329620	109329621
chr6	109329693	109329694
chr6	109329697	109329698
chr6	109329820	109329821
chr6	109329890	109329891
chr6	109329987	109329988
chr6	109330239	109330240
chr6	109330312	109330313
chr6	109330326	109330327
chr6	109330373	109330374
chr6	109330377	109330378
chr6	109330412	109330413
chr6	109330440	109330441
chr6	109330472	109330473
chr6	109330513	109330514
chr6	109330725	109330726
chr6	109330726	109330727
chr6	109330790	109330791
chr6	109330813	109330814
chr6	109330819	109330820
chr6	109330832	109330833
chr6	109330837	109330838
chr6	109330838	109330839
chr6	109330881	109330882
chr6	109330882	109330883
chr6	109330904	109330905
chr6	109330955	109330956
chr6	109331016	109331017
chr6	109331025	109331026
chr6	109331046	109331047
chr6	109331105	109331106
chr6	109331229	109331230
chr6	109331344	109331345
chr6	109331373	109331374
chr6	109331571	109331572
chr6	109331574	109331575
chr6	109331612	109331613
chr6	109331629	109331630
chr6	109331759	109331760
chr6	109331813	109331814
chr6	109331889	109331890
chr6	109331937	109331938
chr6	109331938	109331939
chr6	109331977	109331978
chr6	109332041	109332042
chr6	109332063	109332064
chr6	109332080	109332081
chr6	109332190	109332191
chr6	109332200	109332201
chr6	109332386	109332387
chr6	109332387	109332388
chr6	109332431	109332432
chr6	109332435	109332436
chr6	109332498	109332499
chr6	109332538	109332539
chr6	109332571	109332572
chr6	109332584	109332585
chr6	109332604	109332605
chr6	109332605	109332606
chr6	109332631	109332632
chr6	109332664	109332665
chr6	109332787	109332788
chr6	109332788	109332789
chr6	109332820	109332821
chr6	109332846	109332847
chr6	109332851	109332852
chr6	109332863	109332864
chr6	109332968	109332969
chr6	109333009	109333010
chr6	109333016	109333017
chr6	109333101	109333102
chr6	109333105	109333106
chr6	109333162	109333163
chr6	109333164	109333165
chr6	109333411	109333412
chr6	109333456	109333457
chr6	109333475	109333476
chr6	109333541	109333542
chr6	109333562	109333563
chr6	109333645	109333646
chr6	109333682	109333683
chr6	109333703	109333704
chr6	109333726	109333727
chr6	109333870	109333871
chr6	109334004	109334005
chr6	109334288	109334289
chr6	109334291	109334292
chr6	109334319	109334320
chr6	109334343	109334344
chr6	109334402	109334403
chr6	109334632	109334633
chr6	109335144	109335145
chr6	109335145	109335146
chr6	109335834	109335835
chr6	109336293	109336294
chr6	109336394	109336395
chr6	109336407	109336408
chr6	109336997	109336998
chr6	109337030	109337031
chr6	109337085	109337086
chr6	109337243	109337244
chr6	109337298	109337299
chr6	109337376	109337377
chr6	109337439	109337440
chr6	109337486	109337487
chr6	109337638	109337639
chr6	109337700	109337701
chr6	109337704	109337705
chr6	109337727	109337728
chr6	109337728	109337729
chr6	109337744	109337745
chr6	109337777	109337778
chr6	109337864	109337865
chr6	109337872	109337873
chr6	109337915	109337916
chr6	109337942	109337943
chr6	109338009	109338010
chr6	109338084	109338085
chr6	109338258	109338259
chr6	109338525	109338526
chr6	109338611	109338612
chr6	109338739	109338740
chr6	109338809	109338810
chr6	109338987	109338988
chr6	109339001	109339002
chr6	109339005	109339006
chr6	109339164	109339165
chr6	109339168	109339169
chr6	109339191	109339192
chr6	109339238	109339239
chr6	109339516	109339517
chr6	109339560	109339561
chr6	109339590	109339591
chr6	109339613	109339614
chr6	109339660	109339661
chr6	109339678	109339679
chr6	109339761	109339762
chr6	109339770	109339771
chr6	109339784	109339785
chr6	109339852	109339853
chr6	109339868	109339869
chr6	109339917	109339918
chr6	109339919	109339920
chr6	109340057	109340058
chr6	109340353	109340354
chr6	109340384	109340385
chr6	109340405	109340406
chr6	109340621	109340622
chr6	109340622	109340623
chr6	109340656	109340657
chr6	109340764	109340765
chr6	109340803	109340804
chr6	109340914	109340915
chr6	109340982	109340983
chr6	109341155	109341156
chr6	109341184	109341185
chr6	109341255	109341256
chr6	109341289	109341290
chr6	109341320	109341321
chr6	109341407	109341408
chr6	109341476	109341477
chr6	109341481	109341482
chr6	109341523	109341524
chr6	109341554	109341555
chr6	109341632	109341633
chr6	109341700	109341701
chr6	109341785	109341786
chr6	109341828	109341829
chr6	109341862	109341863
chr6	109342295	109342296
chr6	109342363	109342364
chr6	109342547	109342548
chr6	109342558	109342559
chr6	109342561	109342562
chr6	109342633	109342634
chr6	109342760	109342761
chr6	109342924	109342925
chr6	109342945	109342946
chr6	109342967	109342968
chr6	109343211	109343212
chr6	109343219	109343220
chr6	109343224	109343225
chr6	109343245	109343246
chr6	109343248	109343249
chr6	109343367	109343368
chr6	109343593	109343594
chr6	109343654	109343655
chr6	109343687	109343688
chr6	109343771	109343772
chr6	109343780	109343781
chr6	109343853	109343854
chr6	109343885	109343886
chr6	109343973	109343974
chr6	109344127	109344128
chr6	109344151	109344152
chr6	109344182	109344183
chr6	109344360	109344361
chr6	109344362	109344363
chr6	109344397	109344398
chr6	109344471	109344472
chr6	109344528	109344529
chr6	109344529	109344530
chr6	109344533	109344534
chr6	109344551	109344552
chr6	109344628	109344629
chr6	109344696	109344697
chr6	109344730	109344731
chr6	109344757	109344758
chr6	109344779	109344780
chr6	109344823	109344824
chr6	109344826	109344827
chr6	109344851	109344852
chr6	109344882	109344883
chr6	109344893	109344894
chr6	109344897	109344898
chr6	109344915	109344916
chr6	109344946	109344947
chr6	109345070	109345071
chr6	109345083	109345084
chr6	109345169	109345170
chr6	109345496	109345497
chr6	109345710	109345711
chr6	109345728	109345729
chr6	109345872	109345873
chr6	109345933	109345934
chr6	109346035	109346036
chr6	109346098	109346099
chr6	109346167	109346168
chr6	109346237	109346238
chr6	109346308	109346309
chr6	109346368	109346369
chr6	109346412	109346413
chr6	109346543	109346544
chr6	109346602	109346603
chr6	109346606	109346607
chr6	109346608	109346609
chr6	109346609	109346610
chr6	109346799	109346800
chr6	109346832	109346833
chr6	109346842	109346843
chr6	109346856	109346857
chr6	109346863	109346864
chr6	109346967	109346968
chr6	109346980	109346981
chr6	109347054	109347055
chr6	109347057	109347058
chr6	109347064	109347065
chr6	109347233	109347234
chr6	109347411	109347412
chr6	109347430	109347431
chr6	109347550	109347551
chr6	109347628	109347629
chr6	109347703	109347704
chr6	109347706	109347707
chr6	109347708	109347709
chr6	109347772	109347773
chr6	109347828	109347829
chr6	109347856	109347857
chr6	109347860	109347861
chr6	109347933	109347934
chr6	109347971	109347972
chr6	109348021	109348022
chr6	109348027	109348028
chr6	109348049	109348050
chr6	109348126	109348127
chr6	109348131	109348132
chr6	109348267	109348268
chr6	109348415	109348416
chr6	109348428	109348429
chr6	109348488	109348489
chr6	109348544	109348545
chr6	109348584	109348585
chr6	109348585	109348586
chr6	109348644	109348645
chr6	109348674	109348675
chr6	109348727	109348728
chr6	109348773	109348774
chr6	109348833	109348834
chr6	109348953	109348954
chr6	109349264	109349265
chr6	109349299	109349300
chr6	109349361	109349362
chr6	109349492	109349493
chr6	109349534	109349535
chr6	109349557	109349558
chr6	109349558	109349559
chr6	109349845	109349846
chr6	109349915	109349916
chr6	109350043	109350044
chr6	109350090	109350091
chr6	109350189	109350190
chr6	109350218	109350219
chr6	109350252	109350253
chr6	109350260	109350261
chr6	109350648	109350649
chr6	109350666	109350667
chr6	109350669	109350670
chr6	109350687	109350688
chr6	109350923	109350924
chr6	109350954	109350955
chr6	109350989	109350990
chr6	109350998	109350999
chr6	109351043	109351044
chr6	109351046	109351047
chr6	109351054	109351055
chr6	109351103	109351104
chr6	109351131	109351132
chr6	109351137	109351138
chr6	109351311	109351312
chr6	109351395	109351396
chr6	109351415	109351416
chr6	109351545	109351546
chr6	109351592	109351593
chr6	109351596	109351597
chr6	109351616	109351617
chr6	109351679	109351680
chr6	109351680	109351681
chr6	109351961	109351962
chr6	109352017	109352018
chr6	109352077	109352078
chr6	109352079	109352080
chr6	109352100	109352101
chr6	109352289	109352290
chr6	109352362	109352363
chr6	109352435	109352436
chr6	109352449	109352450
chr6	109352567	109352568
chr6	109352853	109352854
chr6	109352881	109352882
chr6	109353102	109353103
chr6	109353242	109353243
chr6	109353246	109353247
chr6	109353346	109353347
chr6	109353347	109353348
chr6	109353454	109353455
chr6	109353508	109353509
chr6	109353799	109353800
chr6	109353880	109353881
chr6	109353928	109353929
chr6	109353985	109353986
chr6	109354417	109354418
chr6	109354881	109354882
chr6	109355016	109355017
chr6	109355663	109355664
chr6	109355746	109355747
chr6	109355831	109355832
chr6	109355849	109355850
chr6	109355999	109356000
chr6	109356043	109356044
chr6	109356099	109356100
chr6	109356247	109356248
chr6	109356318	109356319
chr6	109356503	109356504
chr6	109356624	109356625
chr6	109356645	109356646
chr6	109356649	109356650
chr6	109356730	109356731
chr6	109356743	109356744
chr6	109356948	109356949
chr6	109356951	109356952
chr6	109357108	109357109
chr6	109357111	109357112
chr6	109357119	109357120
chr6	109357120	109357121
chr6	109357159	109357160
chr6	109357265	109357266
chr6	109357445	109357446
chr6	109357553	109357554
chr6	109357598	109357599
chr6	109357628	109357629
chr6	109357838	109357839
chr6	109357919	109357920
chr6	109358075	109358076
chr6	109358077	109358078
chr6	109358131	109358132
chr6	109358139	109358140
chr6	109358154	109358155
chr6	109358218	109358219
chr6	109358780	109358781
chr6	109359286	109359287
chr6	109359293	109359294
chr6	109359454	109359455
chr6	109359600	109359601
chr6	109359859	109359860
chr6	109360041	109360042
chr6	109360081	109360082
chr6	109360382	109360383
chr6	109360418	109360419
chr6	109360709	109360710
chr6	109360788	109360789
chr6	109360973	109360974
chr6	109361092	109361093
chr6	109361098	109361099
chr6	109361161	109361162
chr6	109361218	109361219
chr6	109361318	109361319
chr6	109361382	109361383
chr6	109362748	109362749
chr6	109365029	109365030
chr6	109365049	109365050
chr6	109365342	109365343
chr6	109366085	109366086
chr6	109366103	109366104
chr6	109366344	109366345
chr6	109366363	109366364
chr6	109367096	109367097
chr6	109367109	109367110
chr6	109367206	109367207
chr6	109367554	109367555
chr6	109367661	109367662
chr6	109367706	109367707
chr6	109367720	109367721
chr6	109367743	109367744
chr6	109367750	109367751
chr6	109367763	109367764
chr6	109367769	109367770
chr6	109367796	109367797
chr6	109367867	109367868
chr6	109367870	109367871
chr6	109367875	109367876
chr6	109367961	109367962
chr6	109368509	109368510
chr6	109368572	109368573
chr6	109368594	109368595
chr6	109368603	109368604
chr6	109368815	109368816
chr6	109368872	109368873
chr6	109368897	109368898
chr6	109368984	109368985
chr6	109369008	109369009
chr6	109369093	109369094
chr6	109369160	109369161
chr6	109369262	109369263
chr6	109369265	109369266
chr6	109369619	109369620
chr6	109369790	109369791
chr6	109369999	109370000
chr6	109370154	109370155
chr6	109370481	109370482
chr6	109370707	109370708
chr6	109370710	109370711
chr6	109371323	109371324
chr6	109371326	109371327
chr6	109371395	109371396
chr6	109371407	109371408
chr6	109371472	109371473
chr6	109371473	109371474
chr6	109371617	109371618
chr6	109371797	109371798
chr6	109371808	109371809
chr6	109371824	109371825
chr6	109371855	109371856
chr6	109371880	109371881
chr6	109371941	109371942
chr6	109372154	109372155
chr6	109372176	109372177
chr6	109372280	109372281
chr6	109372322	109372323
chr6	109372406	109372407
chr6	109372425	109372426
chr6	109372431	109372432
chr6	109372493	109372494
chr6	109372573	109372574
chr6	109372669	109372670
chr6	109372709	109372710
chr6	109372765	109372766
chr6	109372773	109372774
chr6	109372912	109372913
chr6	109372922	109372923
chr6	109372967	109372968
chr6	109372993	109372994
chr6	109372999	109373000
chr6	109373040	109373041
chr6	109373087	109373088
chr6	109373106	109373107
chr6	109373182	109373183
chr6	109373186	109373187
chr6	109373209	109373210
chr6	109373285	109373286
chr6	109373313	109373314
chr6	109373375	109373376
chr6	109373390	109373391
chr6	109373409	109373410
chr6	109373410	109373411
chr6	109373480	109373481
chr6	109373535	109373536
chr6	109373542	109373543
chr6	109373550	109373551
chr6	109373561	109373562
chr6	109373590	109373591
chr6	109373681	109373682
chr6	109373687	109373688
chr6	109373712	109373713
chr6	109373769	109373770
chr6	109373780	109373781
chr6	109373815	109373816
chr6	109373990	109373991
chr6	109374013	109374014
chr6	109374296	109374297
chr6	109374313	109374314
chr6	109374327	109374328
chr6	109374354	109374355
chr6	109374385	109374386
chr6	109374388	109374389
chr6	109374390	109374391
chr6	109374431	109374432
chr6	109374602	109374603
chr6	109374762	109374763
chr6	109374804	109374805
chr6	109375166	109375167
chr6	109375261	109375262
chr6	109375278	109375279
chr6	109375319	109375320
chr6	109375334	109375335
chr6	109375408	109375409
chr6	109375468	109375469
chr6	109375505	109375506
chr6	109375521	109375522
chr6	109375551	109375552
chr6	109375591	109375592
chr6	109375598	109375599
chr6	109375621	109375622
chr6	109375657	109375658
chr6	109375705	109375706
chr6	109375733	109375734
chr6	109375790	109375791
chr6	109375844	109375845
chr6	109375860	109375861
chr6	109375861	109375862
chr6	109375863	109375864
chr6	109375902	109375903
chr6	109375916	109375917
chr6	109375939	109375940
chr6	109375944	109375945
chr6	109376037	109376038
chr6	109376047	109376048
chr6	109376103	109376104
chr6	109376111	109376112
chr6	109376126	109376127
chr6	109376129	109376130
chr6	109376138	109376139
chr6	109376144	109376145
chr6	109377561	109377562
chr6	109377623	109377624
chr6	109377672	109377673
chr6	109377867	109377868
chr6	109377880	109377881
chr6	109377914	109377915
chr6	109377929	109377930
chr6	109377939	109377940
chr6	109377961	109377962
chr6	109377979	109377980
chr6	109378004	109378005
chr6	109378094	109378095
chr6	109378106	109378107
chr6	109378108	109378109
chr6	109378133	109378134
chr6	109378223	109378224
chr6	109378234	109378235
chr6	109378241	109378242
chr6	109378329	109378330
chr6	109378332	109378333
chr6	109378371	109378372
chr6	109378418	109378419
chr6	109378551	109378552
chr6	109378578	109378579
chr6	109378603	109378604
chr6	109378720	109378721
chr6	109378760	109378761
chr6	109378764	109378765
chr6	109378783	109378784
chr6	109378791	109378792
chr6	109378812	109378813
chr6	109378826	109378827
chr6	109378843	109378844
chr6	109378886	109378887
chr6	109378893	109378894
chr6	109378902	109378903
chr6	109378904	109378905
chr6	109378931	109378932
chr6	109379000	109379001
chr6	109379006	109379007
chr6	109379013	109379014
chr6	109379021	109379022
chr6	109379038	109379039
chr6	109379052	109379053
chr6	109379128	109379129
chr6	109379134	109379135
chr6	109379148	109379149
chr6	109379172	109379173
chr6	109379189	109379190
chr6	109379281	109379282
chr6	109379461	109379462
chr6	109379474	109379475
chr6	109379501	109379502
chr6	109379557	109379558
chr6	109379588	109379589
chr6	109379589	109379590
chr6	109379611	109379612
chr6	109379635	109379636
chr6	109379670	109379671
chr6	109379725	109379726
chr6	109379735	109379736
chr6	109379740	109379741
chr6	109379744	109379745
chr6	109379747	109379748
chr6	109379864	109379865
chr6	109379907	109379908
chr6	109379931	109379932
chr6	109379960	109379961
chr6	109380000	109380001
chr6	109380181	109380182
chr6	109380199	109380200
chr6	109380202	109380203
chr6	109380312	109380313
chr6	109380451	109380452
chr6	109380511	109380512
chr6	109380530	109380531
chr6	109380531	109380532
chr6	109380580	109380581
chr6	109380581	109380582
chr6	109380585	109380586
chr6	109380681	109380682
chr6	109380712	109380713
chr6	109380725	109380726
chr6	109380728	109380729
chr6	109380732	109380733
chr6	109380754	109380755
chr6	109380769	109380770
chr6	109380778	109380779
chr6	109380803	109380804
chr6	109380828	109380829
chr6	109380979	109380980
chr6	109380992	109380993
chr6	109381012	109381013
chr6	109381014	109381015
chr6	109381039	109381040
chr6	109381044	109381045
chr6	109381048	109381049
chr6	109381050	109381051
chr6	109381056	109381057
chr6	109381163	109381164
chr6	109381177	109381178
chr6	109381180	109381181
chr6	109381207	109381208
chr6	109381242	109381243
chr6	109381243	109381244
chr6	109381334	109381335
chr6	109381419	109381420
chr6	109381426	109381427
chr6	109381499	109381500
chr6	109381508	109381509
chr6	109381616	109381617
chr6	109381661	109381662
chr6	109381663	109381664
chr6	109381667	109381668
chr6	109381748	109381749
chr6	109381806	109381807
chr6	109381823	109381824
chr6	109381829	109381830
chr6	109381845	109381846
chr6	109381897	109381898
chr6	109381942	109381943
chr6	109381946	109381947
chr6	109382033	109382034
chr6	109382064	109382065
chr6	109382091	109382092
chr6	109382131	109382132
chr6	109382134	109382135
chr6	109382180	109382181
chr6	109382211	109382212
chr6	109382224	109382225
chr6	109382228	109382229
chr6	109382231	109382232
chr6	109382316	109382317
chr6	109382334	109382335
chr6	109382339	109382340
chr6	109382356	109382357
chr6	109382414	109382415
chr6	109382465	109382466
chr6	109382473	109382474
chr6	109382532	109382533
chr6	109382620	109382621
chr6	109382624	109382625
chr6	109382640	109382641
chr6	109382644	109382645
chr6	109382649	109382650
chr6	109382662	109382663
chr6	109382691	109382692
chr6	109382762	109382763
chr6	109382814	109382815
chr6	109382889	109382890
chr6	109382894	109382895
chr6	109382909	109382910
chr6	109382955	109382956
chr6	109382985	109382986
chr6	109383055	109383056
chr6	109383129	109383130
chr6	109383152	109383153
chr6	109383164	109383165
chr6	109383252	109383253
chr6	109383308	109383309
chr6	109383327	109383328
chr6	109383378	109383379
chr6	109383450	109383451
chr6	109383615	109383616
chr6	109383705	109383706
chr6	109383736	109383737
chr6	109383775	109383776
chr6	109383800	109383801
chr6	109383810	109383811
chr6	109383829	109383830
chr6	109383908	109383909
chr6	109383956	109383957
chr6	109384004	109384005
chr6	109384020	109384021
chr6	109384022	109384023
chr6	109384082	109384083
chr6	109384089	109384090
chr6	109384095	109384096
chr6	109384104	109384105
chr6	109384105	109384106
chr6	109384111	109384112
chr6	109384179	109384180
chr6	109384215	109384216
chr6	109384234	109384235
chr6	109384331	109384332
chr6	109384357	109384358
chr6	109384405	109384406
chr6	109384453	109384454
chr6	109384474	109384475
chr6	109384504	109384505
chr6	109384519	109384520
chr6	109384541	109384542
chr6	109384580	109384581
chr6	109384587	109384588
chr6	109384648	109384649
chr6	109384656	109384657
chr6	109384675	109384676
chr6	109384680	109384681
chr6	109384683	109384684
chr6	109384726	109384727
chr6	109384849	109384850
chr6	109384889	109384890
chr6	109384918	109384919
chr6	109384938	109384939
chr6	109384967	109384968
chr6	109385017	109385018
chr6	109385093	109385094
chr6	109385253	109385254
chr6	109385305	109385306
chr6	109385371	109385372
chr6	109385397	109385398
chr6	109385433	109385434
chr6	109385440	109385441
chr6	109385455	109385456
chr6	109385460	109385461
chr6	109385466	109385467
chr6	109385475	109385476
chr6	109385533	109385534
chr6	109385714	109385715
chr6	109385931	109385932
chr6	109385966	109385967
chr6	109386105	109386106
chr6	109386118	109386119
chr6	109386124	109386125
chr6	109386163	109386164
chr6	109386231	109386232
chr6	109386368	109386369
chr6	109386424	109386425
chr6	109386518	109386519
chr6	109386683	109386684
chr6	109386754	109386755
chr6	109386761	109386762
chr6	109387024	109387025
chr6	109387473	109387474
chr6	109387782	109387783
chr6	109387789	109387790
chr6	109387926	109387927
chr6	109388009	109388010
chr6	109388067	109388068
chr6	109388095	109388096
chr6	109388145	109388146
chr6	109388157	109388158
chr6	109388181	109388182
chr6	109388217	109388218
chr6	109388220	109388221
chr6	109388236	109388237
chr6	109388274	109388275
chr6	109388320	109388321
chr6	109388391	109388392
chr6	109388523	109388524
chr6	109388569	109388570
chr6	109388649	109388650
chr6	109388935	109388936
chr6	109389090	109389091
chr6	109389229	109389230
chr6	109389423	109389424
chr6	109389532	109389533
chr6	109389582	109389583
chr6	109389635	109389636
chr6	109389681	109389682
chr6	109389684	109389685
chr6	109389837	109389838
chr6	109389845	109389846
chr6	109389880	109389881
chr6	109389931	109389932
chr6	109389932	109389933
chr6	109389979	109389980
chr6	109389980	109389981
chr6	109390055	109390056
chr6	109390064	109390065
chr6	109390085	109390086
chr6	109390189	109390190
chr6	109390224	109390225
chr6	109390296	109390297
chr6	109390315	109390316
chr6	109390317	109390318
chr6	109390329	109390330
chr6	109390334	109390335
chr6	109390335	109390336
chr6	109390354	109390355
chr6	109390360	109390361
chr6	109390384	109390385
chr6	109390391	109390392
chr6	109390466	109390467
chr6	109390538	109390539
chr6	109390559	109390560
chr6	109390610	109390611
chr6	109390695	109390696
chr6	109390727	109390728
chr6	109390745	109390746
chr6	109390784	109390785
chr6	109390794	109390795
chr6	109390841	109390842
chr6	109390856	109390857
chr6	109390888	109390889
chr6	109391010	109391011
chr6	109391142	109391143
chr6	109391143	109391144
chr6	109391204	109391205
chr6	109391288	109391289
chr6	109391300	109391301
chr6	109391399	109391400
chr6	109391405	109391406
chr6	109391508	109391509
chr6	109391566	109391567
chr6	109391715	109391716
chr6	109392115	109392116
chr6	109392170	109392171
chr6	109392209	109392210
chr6	109392228	109392229
chr6	109392342	109392343
chr6	109392504	109392505
chr6	109392533	109392534
chr6	109392658	109392659
chr6	109392661	109392662
chr6	109392719	109392720
chr6	109392751	109392752
chr6	109392819	109392820
chr6	109392920	109392921
chr6	109393121	109393122
chr6	109393167	109393168
chr6	109393169	109393170
chr6	109393179	109393180
chr6	109393180	109393181
chr6	109393227	109393228
chr6	109393256	109393257
chr6	109393267	109393268
chr6	109393316	109393317
chr6	109393341	109393342
chr6	109393569	109393570
chr6	109393588	109393589
chr6	109393650	109393651
chr6	109393667	109393668
chr6	109393756	109393757
chr6	109393820	109393821
chr6	109393844	109393845
chr6	109393883	109393884
chr6	109393891	109393892
chr6	109394040	109394041
chr6	109394046	109394047
chr6	109394096	109394097
chr6	109394173	109394174
chr6	109394252	109394253
chr6	109394257	109394258
chr6	109394279	109394280
chr6	109394333	109394334
chr6	109394386	109394387
chr6	109394431	109394432
chr6	109394432	109394433
chr6	109394497	109394498
chr6	109394498	109394499
chr6	109394537	109394538
chr6	109394541	109394542
chr6	109394576	109394577
chr6	109394577	109394578
chr6	109394610	109394611
chr6	109394633	109394634
chr6	109394653	109394654
chr6	109394676	109394677
chr6	109394680	109394681
chr6	109394689	109394690
chr6	109394691	109394692
chr6	109394732	109394733
chr6	109394783	109394784
chr6	109394830	109394831
chr6	109394841	109394842
chr6	109394883	109394884
chr6	109394938	109394939
chr6	109394939	109394940
chr6	109395017	109395018
chr6	109395018	109395019
chr6	109395062	109395063
chr6	109395099	109395100
chr6	109395110	109395111
chr6	109395114	109395115
chr6	109395130	109395131
chr6	109395170	109395171
chr6	109395186	109395187
chr6	109395225	109395226
chr6	109395268	109395269
chr6	109395277	109395278
chr6	109395289	109395290
chr6	109395293	109395294
chr6	109395313	109395314
chr6	109395374	109395375
chr6	109395381	109395382
chr6	109395385	109395386
chr6	109395535	109395536
chr6	109395606	109395607
chr6	109395642	109395643
chr6	109395677	109395678
chr6	109395703	109395704
chr6	109395709	109395710
chr6	109395732	109395733
chr6	109395830	109395831
chr6	109395831	109395832
chr6	109395854	109395855
chr6	109395885	109395886
chr6	109395891	109395892
chr6	109395974	109395975
chr6	109396000	109396001
chr6	109396012	109396013
chr6	109396023	109396024
chr6	109396097	109396098
chr6	109396113	109396114
chr6	109396299	109396300
chr6	109396331	109396332
chr6	109396336	109396337
chr6	109396412	109396413
chr6	109396429	109396430
chr6	109396436	109396437
chr6	109396443	109396444
chr6	109396481	109396482
chr6	109396501	109396502
chr6	109396605	109396606
chr6	109396606	109396607
chr6	109396626	109396627
chr6	109396740	109396741
chr6	109396751	109396752
chr6	109396794	109396795
chr6	109396884	109396885
chr6	109396912	109396913
chr6	109396953	109396954
chr6	109396980	109396981
chr6	109397017	109397018
chr6	109397310	109397311
chr6	109397443	109397444
chr6	109397507	109397508
chr6	109397517	109397518
chr6	109397594	109397595
chr6	109397639	109397640
chr6	109397678	109397679
chr6	109397728	109397729
chr6	109397768	109397769
chr6	109397789	109397790
chr6	109397804	109397805
chr6	109397869	109397870
chr6	109397880	109397881
chr6	109397892	109397893
chr6	109397919	109397920
chr6	109397992	109397993
chr6	109398027	109398028
chr6	109398040	109398041
chr6	109398084	109398085
chr6	109398095	109398096
chr6	109398183	109398184
chr6	109398222	109398223
chr6	109398232	109398233
chr6	109398246	109398247
chr6	109398258	109398259
chr6	109398305	109398306
chr6	109398308	109398309
chr6	109398342	109398343
chr6	109398397	109398398
chr6	109398481	109398482
chr6	109398492	109398493
chr6	109398500	109398501
chr6	109398631	109398632
chr6	109398734	109398735
chr6	109398817	109398818
chr6	109398818	109398819
chr6	109398822	109398823
chr6	109398885	109398886
chr6	109399005	109399006
chr6	109399006	109399007
chr6	109399081	109399082
chr6	109399361	109399362
chr6	109399418	109399419
chr6	109399443	109399444
chr6	109399465	109399466
chr6	109399466	109399467
chr6	109399519	109399520
chr6	109399599	109399600
chr6	109399788	109399789
chr6	109399799	109399800
chr6	109399873	109399874
chr6	109399924	109399925
chr6	109399972	109399973
chr6	109400009	109400010
chr6	109400032	109400033
chr6	109400042	109400043
chr6	109400067	109400068
chr6	109400144	109400145
chr6	109400161	109400162
chr6	109400185	109400186
chr6	109400372	109400373
chr6	109400502	109400503
chr6	109400512	109400513
chr6	109400621	109400622
chr6	109400626	109400627
chr6	109400635	109400636
chr6	109400651	109400652
chr6	109400659	109400660
chr6	109400699	109400700
chr6	109400785	109400786
chr6	109400818	109400819
chr6	109400863	109400864
chr6	109400924	109400925
chr6	109400936	109400937
chr6	109401081	109401082
chr6	109401140	109401141
chr6	109401277	109401278
chr6	109401364	109401365
chr6	109401433	109401434
chr6	109401480	109401481
chr6	109401723	109401724
chr6	109401789	109401790
chr6	109401815	109401816
chr6	109401842	109401843
chr6	109401886	109401887
chr6	109401915	109401916
chr6	109401917	109401918
chr6	109402055	109402056
chr6	109402100	109402101
chr6	109402157	109402158
chr6	109402158	109402159
chr6	109402201	109402202
chr6	109402279	109402280
chr6	109402280	109402281
chr6	109402285	109402286
chr6	109402296	109402297
chr6	109402407	109402408
chr6	109402477	109402478
chr6	109402504	109402505
chr6	109402523	109402524
chr6	109402595	109402596
chr6	109402791	109402792
chr6	109402852	109402853
chr6	109402880	109402881
chr6	109402882	109402883
chr6	109402917	109402918
chr6	109402993	109402994
chr6	109403021	109403022
chr6	109403056	109403057
chr6	109403072	109403073
chr6	109403118	109403119
chr6	109403306	109403307
chr6	109403378	109403379
chr6	109403499	109403500
chr6	109403543	109403544
chr6	109403552	109403553
chr6	109403587	109403588
chr6	109403604	109403605
chr6	109403628	109403629
chr6	109403700	109403701
chr6	109403711	109403712
chr6	109403720	109403721
chr6	109403722	109403723
chr6	109403731	109403732
chr6	109403777	109403778
chr6	109403822	109403823
chr6	109403840	109403841
chr6	109403878	109403879
chr6	109403932	109403933
chr6	109403934	109403935
chr6	109403939	109403940
chr6	109403966	109403967
chr6	109404007	109404008
chr6	109404148	109404149
chr6	109404182	109404183
chr6	109404186	109404187
chr6	109404353	109404354
chr6	109404497	109404498
chr6	109404534	109404535
chr6	109404766	109404767
chr6	109404831	109404832
chr6	109404838	109404839
chr6	109404845	109404846
chr6	109404990	109404991
chr6	109405063	109405064
chr6	109405099	109405100
chr6	109405290	109405291
chr6	109405306	109405307
chr6	109405519	109405520
chr6	109405823	109405824
chr6	109405921	109405922
chr6	109406047	109406048
chr6	109406122	109406123
chr6	109406417	109406418
chr6	109406433	109406434
chr6	109406749	109406750
chr6	109406795	109406796
chr6	109407050	109407051
chr6	109407218	109407219
chr6	109407222	109407223
chr6	109407305	109407306
chr6	109407479	109407480
chr6	109407551	109407552
chr6	109407555	109407556
chr6	109407585	109407586
chr6	109407678	109407679
chr6	109407719	109407720
chr6	109407753	109407754
chr6	109407784	109407785
chr6	109407790	109407791
chr6	109407872	109407873
chr6	109407887	109407888
chr6	109407982	109407983
chr6	109408015	109408016
chr6	109408138	109408139
chr6	109408458	109408459
chr6	109408495	109408496
chr6	109408694	109408695
chr6	109408851	109408852
chr6	109409082	109409083
chr6	109409130	109409131
chr6	109409272	109409273
chr6	109409606	109409607
chr6	109410867	109410868
chr6	109411000	109411001
chr6	109411201	109411202
chr6	109411463	109411464
chr6	109411481	109411482
chr6	109411506	109411507
chr6	109411571	109411572
chr6	109412047	109412048
chr6	109412648	109412649
chr6	109412727	109412728
chr6	109412936	109412937
chr6	109413083	109413084
chr6	109413099	109413100
chr6	109413737	109413738
chr6	109413966	109413967
chr6	109414189	109414190
chr6	109414375	109414376
chr6	109414386	109414387
chr6	109414461	109414462
chr6	109414465	109414466
chr6	109414523	109414524
chr6	109414706	109414707
chr6	109414876	109414877
chr6	109414991	109414992
chr6	109415544	109415545
chr6	109415735	109415736
chr6	109415825	109415826
chr6	109415878	109415879
chr6	109415887	109415888
chr6	109416067	109416068
chr6	109416124	109416125
chr6	109416519	109416520
chr6	109416557	109416558
chr6	109416564	109416565
chr6	109416761	109416762
chr6	109416810	109416811
chr6	109416904	109416905
chr6	109417065	109417066
chr6	109417398	109417399
chr6	109417531	109417532
chr6	109417666	109417667
chr6	109418048	109418049
chr6	109418188	109418189
chr6	109418251	109418252
chr6	109418282	109418283
chr6	109418375	109418376
chr6	109418393	109418394
chr6	109418486	109418487
chr6	109418620	109418621
chr6	109419037	109419038
chr6	109419120	109419121
chr6	109419126	109419127
chr6	109419141	109419142
chr6	109419224	109419225
chr6	109419478	109419479
chr6	109419625	109419626
chr6	109419660	109419661
chr6	109419942	109419943
chr6	109419995	109419996
chr6	109420025	109420026
chr6	109420169	109420170
chr6	109420179	109420180
chr6	109420190	109420191
chr6	109420434	109420435
chr6	109420600	109420601
chr6	109420798	109420799
chr6	109420804	109420805
chr6	109420877	109420878
chr6	109420967	109420968
chr6	109421311	109421312
chr6	109421330	109421331
chr6	109421486	109421487
chr6	109421550	109421551
chr6	109422418	109422419
chr6	109422672	109422673
chr6	109423144	109423145
chr6	109423655	109423656
chr6	109423692	109423693
chr6	109424212	109424213
chr6	109424743	109424744
chr6	109424923	109424924
chr6	109425038	109425039
chr6	109425043	109425044
chr6	109425091	109425092
chr6	109425270	109425271
chr6	109425669	109425670
chr6	109425705	109425706
chr6	109425823	109425824
chr6	109426296	109426297
chr6	109426647	109426648
chr6	109426679	109426680
chr6	109427371	109427372
chr6	109427511	109427512
chr6	109427683	109427684
chr6	109427696	109427697
chr6	109427704	109427705
chr6	109427748	109427749
chr6	109427785	109427786
chr6	109427819	109427820
chr6	109427842	109427843
chr6	109427865	109427866
chr6	109427868	109427869
chr6	109427880	109427881
chr6	109427893	109427894
chr6	109427947	109427948
chr6	109427980	109427981
chr6	109428065	109428066
chr6	109428139	109428140
chr6	109428140	109428141
chr6	109428188	109428189
chr6	109428272	109428273
chr6	109428285	109428286
chr6	109428373	109428374
chr6	109428462	109428463
chr6	109428487	109428488
chr6	109428493	109428494
chr6	109428548	109428549
chr6	109428583	109428584
chr6	109428603	109428604
chr6	109428606	109428607
chr6	109428694	109428695
chr6	109428807	109428808
chr6	109428859	109428860
chr6	109429001	109429002
chr6	109429046	109429047
chr6	109429423	109429424
chr6	109429437	109429438
chr6	109429522	109429523
chr6	109429602	109429603
chr6	109429635	109429636
chr6	109429674	109429675
chr6	109429893	109429894
chr6	109429964	109429965
chr6	109429979	109429980
chr6	109429986	109429987
chr6	109430069	109430070
chr6	109430125	109430126
chr6	109430172	109430173
chr6	109430192	109430193
chr6	109430224	109430225
chr6	109430245	109430246
chr6	109430349	109430350
chr6	109430450	109430451
chr6	109430542	109430543
chr6	109430586	109430587
chr6	109430594	109430595
chr6	109430653	109430654
chr6	109430751	109430752
chr6	109430768	109430769
chr6	109430792	109430793
chr6	109430985	109430986
chr6	109431082	109431083
chr6	109431124	109431125
chr6	109431190	109431191
chr6	109431716	109431717
chr6	109431791	109431792
chr6	109431883	109431884
chr6	109432482	109432483
chr6	109432536	109432537
chr6	109432674	109432675
chr6	109432753	109432754
chr6	109432804	109432805
chr6	109432876	109432877
chr6	109432932	109432933
chr6	109432941	109432942
chr6	109432974	109432975
chr6	109433037	109433038
chr6	109433156	109433157
chr6	109433198	109433199
chr6	109433233	109433234
chr6	109433250	109433251
chr6	109433251	109433252
chr6	109433317	109433318
chr6	109433326	109433327
chr6	109433453	109433454
chr6	109433612	109433613
chr6	109433638	109433639
chr6	109433884	109433885
chr6	109434013	109434014
chr6	109434065	109434066
chr6	109434082	109434083
chr6	109434233	109434234
chr6	109434303	109434304
chr6	109434384	109434385
chr6	109434400	109434401
chr6	109434427	109434428
chr6	109434522	109434523
chr6	109434658	109434659
chr6	109434696	109434697
chr6	109434699	109434700
chr6	109434755	109434756
chr6	109434768	109434769
chr6	109434851	109434852
chr6	109434859	109434860
chr6	109434863	109434864
chr6	109434878	109434879
chr6	109434918	109434919
chr6	109435057	109435058
chr6	109435137	109435138
chr6	109435233	109435234
chr6	109435293	109435294
chr6	109435468	109435469
chr6	109435488	109435489
chr6	109435789	109435790
chr6	109435813	109435814
chr6	109436149	109436150
chr6	109436609	109436610
chr6	109436679	109436680
chr6	109436700	109436701
chr6	109436870	109436871
chr6	109437149	109437150
chr6	109437571	109437572
chr6	109437655	109437656
chr6	109437695	109437696
chr6	109437802	109437803
chr6	109437898	109437899
chr6	109438096	109438097
chr6	109438228	109438229
chr6	109438465	109438466
chr6	109438606	109438607
chr6	109438918	109438919
chr6	109438999	109439000
chr6	109439008	109439009
chr6	109439154	109439155
chr6	109439285	109439286
chr6	109439509	109439510
chr6	109439510	109439511
chr6	109439700	109439701
chr6	109439734	109439735
chr6	109439802	109439803
chr6	109440316	109440317
chr6	109440758	109440759
chr6	109440941	109440942
chr6	109440968	109440969
chr6	109441486	109441487
chr6	109441722	109441723
chr6	109441798	109441799
chr6	109441813	109441814
chr6	109441944	109441945
chr6	109442384	109442385
chr6	109442510	109442511
chr6	109442994	109442995
chr6	109443232	109443233
chr6	109443237	109443238
chr6	109443871	109443872
chr6	109444116	109444117
chr6	109444122	109444123
chr6	109444796	109444797
chr6	109445116	109445117
chr6	109445184	109445185
chr6	109445320	109445321
chr6	109445354	109445355
chr6	109445907	109445908
chr6	109446504	109446505
chr6	109446687	109446688
chr6	109447031	109447032
chr6	109447136	109447137
chr6	109447375	109447376
chr6	109448451	109448452
chr6	109448574	109448575
chr6	109448954	109448955
chr6	109449535	109449536
chr6	109449537	109449538
chr6	109449606	109449607
chr6	109449967	109449968
chr6	109450194	109450195
chr6	109450345	109450346
chr6	109450418	109450419
chr6	109450423	109450424
chr6	109450661	109450662
chr6	109450719	109450720
chr6	109450784	109450785
chr6	109450834	109450835
chr6	109450957	109450958
chr6	109450958	109450959
chr6	109450963	109450964
chr6	109451230	109451231
chr6	109451514	109451515
chr6	109451710	109451711
chr6	109451808	109451809
chr6	109451843	109451844
chr6	109452833	109452834
chr6	109453001	109453002
chr6	109453141	109453142
chr6	109453389	109453390
chr6	109453415	109453416
chr6	109453868	109453869
chr6	109454028	109454029
chr6	109454328	109454329
chr6	109454529	109454530
chr6	109454619	109454620
chr6	109455152	109455153
chr6	109455212	109455213
chr6	109455249	109455250
chr6	109455373	109455374
chr6	109455393	109455394
chr6	109455495	109455496
chr6	109455651	109455652
chr6	109455697	109455698
chr6	109455909	109455910
chr6	109455912	109455913
chr6	109455981	109455982
chr6	109456380	109456381
chr6	109456436	109456437
chr6	109456525	109456526
chr6	109456570	109456571
chr6	109456674	109456675
chr6	109456814	109456815
chr6	109456815	109456816
chr6	109457245	109457246
chr6	109457402	109457403
chr6	109457674	109457675
chr6	109457778	109457779
chr6	109457918	109457919
chr6	109457926	109457927
chr6	109457984	109457985
chr6	109458005	109458006
chr6	109458009	109458010
chr6	109458013	109458014
chr6	109458017	109458018
chr6	109458240	109458241
chr6	109458483	109458484
chr6	109458606	109458607
chr6	109458633	109458634
chr6	109458881	109458882
chr6	109459401	109459402
chr6	109459470	109459471
chr6	109459551	109459552
chr6	109459624	109459625
chr6	109460137	109460138
chr6	109460190	109460191
chr6	109460226	109460227
chr6	109460268	109460269
chr6	109460413	109460414
chr6	109460414	109460415
chr6	109460652	109460653
chr6	109460827	109460828
chr6	109460906	109460907
chr6	109461025	109461026
chr6	109461286	109461287
chr6	109461620	109461621
chr6	109461815	109461816
chr6	109461977	109461978
chr6	109462144	109462145
chr6	109462779	109462780
chr6	109462818	109462819
chr6	109464173	109464174
chr6	109464543	109464544
chr6	109464664	109464665
chr6	109464682	109464683
chr6	109464766	109464767
chr6	109465276	109465277
chr6	109465457	109465458
chr6	109465479	109465480
chr6	109465715	109465716
chr6	109465987	109465988
chr6	109466230	109466231
chr6	109466978	109466979
chr6	109468136	109468137
chr6	109468946	109468947
chr6	109469197	109469198
chr6	109469413	109469414
chr6	109469519	109469520
chr6	109470110	109470111
chr6	109470216	109470217
chr6	109470389	109470390
chr6	109470928	109470929
chr6	109471148	109471149
chr6	109471890	109471891
chr6	109471898	109471899
chr6	109471909	109471910
chr6	109471911	109471912
chr6	109472017	109472018
chr6	109473013	109473014
chr6	109473271	109473272
chr6	109473599	109473600
chr6	109473692	109473693
chr6	109473801	109473802
chr6	109474183	109474184
chr6	109474557	109474558
chr6	109474840	109474841
chr6	109475295	109475296
chr6	109475381	109475382
chr6	109475559	109475560
chr6	109475700	109475701
chr6	109475926	109475927
chr6	109475927	109475928
chr6	109476169	109476170
chr6	109476197	109476198
chr6	109476501	109476502
chr6	109476543	109476544
chr6	109476864	109476865
chr6	109477025	109477026
chr6	109477306	109477307
chr6	109477974	109477975
chr6	109477985	109477986
chr6	109478312	109478313
chr6	109478338	109478339
chr6	109478388	109478389
chr6	109478566	109478567
chr6	109478835	109478836
chr6	109478853	109478854
chr6	109478957	109478958
chr6	109478978	109478979
chr6	109479014	109479015
chr6	109479032	109479033
chr6	109479266	109479267
chr6	109479292	109479293
chr6	109479330	109479331
chr6	109479412	109479413
chr6	109479562	109479563
chr6	109479857	109479858
chr6	109479908	109479909
chr6	109480001	109480002
chr6	109480343	109480344
chr6	109481641	109481642
chr6	109481808	109481809
chr6	109481910	109481911
chr6	109481931	109481932
chr6	109482681	109482682
chr6	109482712	109482713
chr6	109482891	109482892
chr6	109483097	109483098
chr6	109483167	109483168
chr6	109483693	109483694
chr6	109483918	109483919
chr6	109484668	109484669
chr6	109484892	109484893
chr6	109484926	109484927
chr6	109484959	109484960
chr6	109485013	109485014
chr6	109485038	109485039
chr6	109485047	109485048
chr6	109485074	109485075
chr6	109485271	109485272
chr6	109485715	109485716
chr6	109485910	109485911
chr6	109486065	109486066
chr6	109486695	109486696
chr6	109486845	109486846
chr6	109486850	109486851
chr6	109487117	109487118
chr6	109487212	109487213
chr6	109487422	109487423
chr6	109487502	109487503
chr6	109487607	109487608
chr6	109487624	109487625
chr6	109488150	109488151
chr6	109488292	109488293
chr6	109488396	109488397
chr6	109488407	109488408
chr6	109488589	109488590
chr6	109488590	109488591
chr6	109488618	109488619
chr6	109488728	109488729
chr6	109488933	109488934
chr6	109489140	109489141
chr6	109489234	109489235
chr6	109489267	109489268
chr6	109489411	109489412
chr6	109489568	109489569
chr6	109489627	109489628
chr6	109489697	109489698
chr6	109490206	109490207
chr6	109490301	109490302
chr6	109490449	109490450
chr6	109490450	109490451
chr6	109490529	109490530
chr6	109490544	109490545
chr6	109490645	109490646
chr6	109490668	109490669
chr6	109490676	109490677
chr6	109490678	109490679
chr6	109490703	109490704
chr6	109490743	109490744
chr6	109491351	109491352
chr6	109491428	109491429
chr6	109491453	109491454
chr6	109491468	109491469
chr6	109491511	109491512
chr6	109491633	109491634
chr6	109491659	109491660
chr6	109491673	109491674
chr6	109491740	109491741
chr6	109492565	109492566
chr6	109492651	109492652
chr6	109492678	109492679
chr6	109492679	109492680
chr6	109492707	109492708
chr6	109492716	109492717
chr6	109492828	109492829
chr6	109493098	109493099
chr6	109493168	109493169
chr6	109493371	109493372
chr6	109493535	109493536
chr6	109493916	109493917
chr6	109493937	109493938
chr6	109493950	109493951
chr6	109494073	109494074
chr6	109494143	109494144
chr6	109494189	109494190
chr6	109494217	109494218
chr6	109494226	109494227
chr6	109494311	109494312
chr6	109494553	109494554
chr6	109494689	109494690
chr6	109494811	109494812
chr6	109494835	109494836
chr6	109494899	109494900
chr6	109494998	109494999
chr6	109495157	109495158
chr6	109495160	109495161
chr6	109495226	109495227
chr6	109495230	109495231
chr6	109495360	109495361
chr6	109495414	109495415
chr6	109495448	109495449
chr6	109495605	109495606
chr6	109495610	109495611
chr6	109495678	109495679
chr6	109495786	109495787
chr6	109496029	109496030
chr6	109496048	109496049
chr6	109496049	109496050
chr6	109496204	109496205
chr6	109496223	109496224
chr6	109496641	109496642
chr6	109496937	109496938
chr6	109497157	109497158
chr6	109497801	109497802
chr6	109497844	109497845
chr6	109498087	109498088
chr6	109498268	109498269
chr6	109498378	109498379
chr6	109498423	109498424
chr6	109498501	109498502
chr6	109498539	109498540
chr6	109498578	109498579
chr6	109499244	109499245
chr6	109499247	109499248
chr6	109499252	109499253
chr6	109499568	109499569
chr6	109499705	109499706
chr6	109499930	109499931
chr6	109500077	109500078
chr6	109500168	109500169
chr6	109500549	109500550
chr6	109501112	109501113
chr6	109501114	109501115
chr6	109501124	109501125
chr6	109501189	109501190
chr6	109501519	109501520
chr6	109501776	109501777
chr6	109501777	109501778
chr6	109501881	109501882
chr6	109502007	109502008
chr6	109502082	109502083
chr6	109502131	109502132
chr6	109502485	109502486
chr6	109502955	109502956
chr6	109503012	109503013
chr6	109503194	109503195
chr6	109503397	109503398
chr6	109503489	109503490
chr6	109503822	109503823
chr6	109504437	109504438
chr6	109504615	109504616
chr6	109504862	109504863
chr6	109504863	109504864
chr6	109505104	109505105
chr6	109505245	109505246
chr6	109505319	109505320
chr6	109505347	109505348
chr6	109505362	109505363
chr6	109505386	109505387
chr6	109505446	109505447
chr6	109505573	109505574
chr6	109506487	109506488
chr6	109506839	109506840
chr6	109506847	109506848
chr6	109507066	109507067
chr6	109507129	109507130
chr6	109507945	109507946
chr6	109508132	109508133
chr6	109508323	109508324
chr6	109508702	109508703
chr6	109509514	109509515
chr6	109510136	109510137
chr6	109510175	109510176
chr6	109510259	109510260
chr6	109510278	109510279
chr6	109510610	109510611
chr6	109511012	109511013
chr6	109511708	109511709
chr6	109511999	109512000
chr6	109512011	109512012
chr6	109512110	109512111
chr6	109512338	109512339
chr6	109512810	109512811
chr6	109513953	109513954
chr6	109514150	109514151
chr6	109514401	109514402
chr6	109514743	109514744
chr6	109514932	109514933
chr6	109514957	109514958
chr6	109515687	109515688
chr6	109515886	109515887
chr6	109516000	109516001
chr6	109516335	109516336
chr6	109516375	109516376
chr6	109516397	109516398
chr6	109516399	109516400
chr6	109516407	109516408
chr6	109516535	109516536
chr6	109516576	109516577
chr6	109516586	109516587
chr6	109516849	109516850
chr6	109516954	109516955
chr6	109516959	109516960
chr6	109517129	109517130
chr6	109517154	109517155
chr6	109517183	109517184
chr6	109517318	109517319
chr6	109517377	109517378
chr6	109517781	109517782
chr6	109519084	109519085
chr6	109519141	109519142
chr6	109519192	109519193
chr6	109519873	109519874
chr6	109519908	109519909
chr6	109520709	109520710
chr6	109520711	109520712
chr6	109520749	109520750
chr6	109521279	109521280
chr6	109521746	109521747
chr6	109521817	109521818
chr6	109521896	109521897
chr6	109522192	109522193
chr6	109522792	109522793
chr6	109523027	109523028
chr6	109523243	109523244
chr6	109523683	109523684
chr6	109523789	109523790
chr6	109523934	109523935
chr6	109524263	109524264
chr6	109524292	109524293
chr6	109524340	109524341
chr6	109524500	109524501
chr6	109524797	109524798
chr6	109525066	109525067
chr6	109525219	109525220
chr6	109525804	109525805
chr6	109525883	109525884
chr6	109526156	109526157
chr6	109526740	109526741
chr6	109527193	109527194
chr6	109527852	109527853
chr6	109527902	109527903
chr6	109528064	109528065
chr6	109528456	109528457
chr6	109528942	109528943
chr6	109529135	109529136
chr6	109529140	109529141
chr6	109529419	109529420
chr6	109529508	109529509
chr6	109529606	109529607
chr6	109530229	109530230
chr6	109530491	109530492
chr6	109530817	109530818
chr6	109531272	109531273
chr6	109531899	109531900
chr6	109532587	109532588
chr6	109532717	109532718
chr6	109532842	109532843
chr6	109533054	109533055
chr6	109533102	109533103
chr6	109533237	109533238
chr6	109533717	109533718
chr6	109534231	109534232
chr6	109534330	109534331
chr6	109534340	109534341
chr6	109534471	109534472
chr6	109534481	109534482
chr6	109535279	109535280
chr6	109535331	109535332
chr6	109535992	109535993
chr6	109536164	109536165
chr6	109536413	109536414
chr6	109536569	109536570
chr6	109536745	109536746
chr6	109536749	109536750
chr6	109536750	109536751
chr6	109536877	109536878
chr6	109536974	109536975
chr6	109537147	109537148
chr6	109537335	109537336
chr6	109537532	109537533
chr6	109537734	109537735
chr6	109537735	109537736
chr6	109537744	109537745
chr6	109537955	109537956
chr6	109538142	109538143
chr6	109538172	109538173
chr6	109538247	109538248
chr6	109538248	109538249
chr6	109538412	109538413
chr6	109538449	109538450
chr6	109538479	109538480
chr6	109538595	109538596
chr6	109538695	109538696
chr6	109538788	109538789
chr6	109538834	109538835
chr6	109539094	109539095
chr6	109539234	109539235
chr6	109539369	109539370
chr6	109539515	109539516
chr6	109539837	109539838
chr6	109539843	109539844
chr6	109539905	109539906
chr6	109540042	109540043
chr6	109540076	109540077
chr6	109540168	109540169
chr6	109540309	109540310
chr6	109540544	109540545
chr6	109540678	109540679
chr6	109540733	109540734
chr6	109540804	109540805
chr6	109541152	109541153
chr6	109541219	109541220
chr6	109541256	109541257
chr6	109541492	109541493
chr6	109541821	109541822
chr6	109541842	109541843
chr6	109541848	109541849
chr6	109541882	109541883
chr6	109542182	109542183
chr6	109542200	109542201
chr6	109542241	109542242
chr6	109542336	109542337
chr6	109542343	109542344
chr6	109542361	109542362
chr6	109542433	109542434
chr6	109542974	109542975
chr6	109543302	109543303
chr6	109543327	109543328
chr6	109543705	109543706
chr6	109543761	109543762
chr6	109543765	109543766
chr6	109543778	109543779
chr6	109543814	109543815
chr6	109544043	109544044
chr6	109544060	109544061
chr6	109544062	109544063
chr6	109544129	109544130
chr6	109544205	109544206
chr6	109544216	109544217
chr6	109544266	109544267
chr6	109544295	109544296
chr6	109544308	109544309
chr6	109544319	109544320
chr6	109544331	109544332
chr6	109544358	109544359
chr6	109544411	109544412
chr6	109544420	109544421
chr6	109544481	109544482
chr6	109544571	109544572
chr6	109544601	109544602
chr6	109544613	109544614
chr6	109544625	109544626
chr6	109544664	109544665
chr6	109544678	109544679
chr6	109544747	109544748
chr6	109544778	109544779
chr6	109544807	109544808
chr6	109544856	109544857
chr6	109545127	109545128
chr6	109545298	109545299
chr6	109545390	109545391
chr6	109545460	109545461
chr6	109545498	109545499
chr6	109545502	109545503
chr6	109545516	109545517
chr6	109545583	109545584
chr6	109545608	109545609
chr6	109545657	109545658
chr6	109545674	109545675
chr6	109545678	109545679
chr6	109545728	109545729
chr6	109545745	109545746
chr6	109545790	109545791
chr6	109545796	109545797
chr6	109545813	109545814
chr6	109545832	109545833
chr6	109545999	109546000
chr6	109546029	109546030
chr6	109546194	109546195
chr6	109546226	109546227
chr6	109546276	109546277
chr6	109546342	109546343
chr6	109546349	109546350
chr6	109546354	109546355
chr6	109546388	109546389
chr6	109546545	109546546
chr6	109546553	109546554
chr6	109546557	109546558
chr6	109546576	109546577
chr6	109546580	109546581
chr6	109546612	109546613
chr6	109546617	109546618
chr6	109546618	109546619
chr6	109546670	109546671
chr6	109546689	109546690
chr6	109546697	109546698
chr6	109546736	109546737
chr6	109546739	109546740
chr6	109546743	109546744
chr6	109546756	109546757
chr6	109546764	109546765
chr6	109546772	109546773
chr6	109546779	109546780
chr6	109546801	109546802
chr6	109546806	109546807
chr6	109546843	109546844
chr6	109546844	109546845
chr6	109546852	109546853
chr6	109546995	109546996
chr6	109547071	109547072
chr6	109548092	109548093
chr6	109548487	109548488
chr6	109548604	109548605
chr6	109549024	109549025
chr6	109549077	109549078
chr6	109549111	109549112
chr6	109549147	109549148
chr6	109549356	109549357
chr6	109549394	109549395
chr6	109549545	109549546
chr6	109549720	109549721
chr6	109549814	109549815
chr6	109549830	109549831
chr6	109549842	109549843
chr6	109550033	109550034
chr6	109550169	109550170
chr6	109550219	109550220
chr6	109550306	109550307
chr6	109550343	109550344
chr6	109550472	109550473
chr6	109550585	109550586
chr6	109550619	109550620
chr6	109550660	109550661
chr6	109550772	109550773
chr6	109550856	109550857
chr6	109551105	109551106
chr6	109551363	109551364
chr6	109551379	109551380
chr6	109551388	109551389
chr6	109551434	109551435
chr6	109551679	109551680
chr6	109551740	109551741
chr6	109551741	109551742
chr6	109551764	109551765
chr6	109551777	109551778
chr6	109551849	109551850
chr6	109551874	109551875
chr6	109551891	109551892
chr6	109551905	109551906
chr6	109551914	109551915
chr6	109552189	109552190
chr6	109552199	109552200
chr6	109552257	109552258
chr6	109552268	109552269
chr6	109552324	109552325
chr6	109552347	109552348
chr6	109552366	109552367
chr6	109552371	109552372
chr6	109552473	109552474
chr6	109552525	109552526
chr6	109552570	109552571
chr6	109552644	109552645
chr6	109552721	109552722
chr6	109552734	109552735
chr6	109552736	109552737
chr6	109552759	109552760
chr6	109552760	109552761
chr6	109552823	109552824
chr6	109552937	109552938
chr6	109552967	109552968
chr6	109553000	109553001
chr6	109553045	109553046
chr6	109553131	109553132
chr6	109553132	109553133
chr6	109553275	109553276
chr6	109553767	109553768
chr6	109553874	109553875
chr6	109554108	109554109
chr6	109554425	109554426
chr6	109554607	109554608
chr6	109554646	109554647
chr6	109554647	109554648
chr6	109554988	109554989
chr6	109555000	109555001
chr6	109555016	109555017
chr6	109555122	109555123
chr6	109555129	109555130
chr6	109555134	109555135
chr6	109555174	109555175
chr6	109555219	109555220
chr6	109555302	109555303
chr6	109555365	109555366
chr6	109555408	109555409
chr6	109555409	109555410
chr6	109555456	109555457
chr6	109555505	109555506
chr6	109555523	109555524
chr6	109555562	109555563
chr6	109555589	109555590
chr6	109555663	109555664
chr6	109555707	109555708
chr6	109555714	109555715
chr6	109555792	109555793
chr6	109555975	109555976
chr6	109556098	109556099
chr6	109556244	109556245
chr6	109556372	109556373
chr6	109556437	109556438
chr6	109556455	109556456
chr6	109556564	109556565
chr6	109556609	109556610
chr6	109556640	109556641
chr6	109556664	109556665
chr6	109556681	109556682
chr6	109556771	109556772
chr6	109556797	109556798
chr6	109556833	109556834
chr6	109557151	109557152
chr6	109557208	109557209
chr6	109557302	109557303
chr6	109557358	109557359
chr6	109557548	109557549
chr6	109557623	109557624
chr6	109558150	109558151
chr6	109558202	109558203
chr6	109558323	109558324
chr6	109558353	109558354
chr6	109558354	109558355
chr6	109558422	109558423
chr6	109558427	109558428
chr6	109558562	109558563
chr6	109558563	109558564
chr6	109558625	109558626
chr6	109558791	109558792
chr6	109558917	109558918
chr6	109558988	109558989
chr6	109559100	109559101
chr6	109559179	109559180
chr6	109559205	109559206
chr6	109559329	109559330
chr6	109559365	109559366
chr6	109559501	109559502
chr6	109559516	109559517
chr6	109559823	109559824
chr6	109559910	109559911
chr6	109560063	109560064
chr6	109560449	109560450
chr6	109560465	109560466
chr6	109560518	109560519
chr6	109560695	109560696
chr6	109560745	109560746
chr6	109560838	109560839
chr6	109561147	109561148
chr6	109561273	109561274
chr6	109561680	109561681
chr6	109561857	109561858
chr6	109561881	109561882
chr6	109562142	109562143
chr6	109562162	109562163
chr6	109562343	109562344
chr6	109562437	109562438
chr6	109562441	109562442
chr6	109562448	109562449
chr6	109562456	109562457
chr6	109562520	109562521
chr6	109562621	109562622
chr6	109562647	109562648
chr6	109562665	109562666
chr6	109562738	109562739
chr6	109562767	109562768
chr6	109562818	109562819
chr6	109562845	109562846
chr6	109562870	109562871
chr6	109562883	109562884
chr6	109562889	109562890
chr6	109563067	109563068
chr6	109563071	109563072
chr6	109563075	109563076
chr6	109563112	109563113
chr6	109563117	109563118
chr6	109563212	109563213
chr6	109563296	109563297
chr6	109563312	109563313
chr6	109563384	109563385
chr6	109563385	109563386
chr6	109563439	109563440
chr6	109563524	109563525
chr6	109563551	109563552
chr6	109563599	109563600
chr6	109563633	109563634
chr6	109563673	109563674
chr6	109563705	109563706
chr6	109563763	109563764
chr6	109563924	109563925
chr6	109563983	109563984
chr6	109563998	109563999
chr6	109564059	109564060
chr6	109564140	109564141
chr6	109564334	109564335
chr6	109564417	109564418
chr6	109564430	109564431
chr6	109564459	109564460
chr6	109564504	109564505
chr6	109564551	109564552
chr6	109564593	109564594
chr6	109564600	109564601
chr6	109564615	109564616
chr6	109564626	109564627
chr6	109564650	109564651
chr6	109564652	109564653
chr6	109564675	109564676
chr6	109564717	109564718
chr6	109564855	109564856
chr6	109564909	109564910
chr6	109564914	109564915
chr6	109564919	109564920
chr6	109564926	109564927
chr6	109565064	109565065
chr6	109565071	109565072
chr6	109565135	109565136
chr6	109565137	109565138
chr6	109565152	109565153
chr6	109565195	109565196
chr6	109565252	109565253
chr6	109565467	109565468
chr6	109565475	109565476
chr6	109565496	109565497
chr6	109565523	109565524
chr6	109565532	109565533
chr6	109565543	109565544
chr6	109565587	109565588
chr6	109565627	109565628
chr6	109565849	109565850
chr6	109565855	109565856
chr6	109566097	109566098
chr6	109566427	109566428
chr6	109566566	109566567
chr6	109566580	109566581
chr6	109566609	109566610
chr6	109566728	109566729
chr6	109566750	109566751
chr6	109566872	109566873
chr6	109567050	109567051
chr6	109567075	109567076
chr6	109567095	109567096
chr6	109567099	109567100
chr6	109567137	109567138
chr6	109567229	109567230
chr6	109567242	109567243
chr6	109567256	109567257
chr6	109567478	109567479
chr6	109567514	109567515
chr6	109567526	109567527
chr6	109567529	109567530
chr6	109567636	109567637
chr6	109567662	109567663
chr6	109567723	109567724
chr6	109567767	109567768
chr6	109567897	109567898
chr6	109567921	109567922
chr6	109567955	109567956
chr6	109568078	109568079
chr6	109568202	109568203
chr6	109568301	109568302
chr6	109568331	109568332
chr6	109568560	109568561
chr6	109568630	109568631
chr6	109568641	109568642
chr6	109568710	109568711
chr6	109568739	109568740
chr6	109568748	109568749
chr6	109568749	109568750
chr6	109568838	109568839
chr6	109568843	109568844
chr6	109568847	109568848
chr6	109568856	109568857
chr6	109568943	109568944
chr6	109568944	109568945
chr6	109568970	109568971
chr6	109569040	109569041
chr6	109569050	109569051
chr6	109569072	109569073
chr6	109569083	109569084
chr6	109569100	109569101
chr6	109569155	109569156
chr6	109569207	109569208
chr6	109569244	109569245
chr6	109569251	109569252
chr6	109569296	109569297
chr6	109569370	109569371
chr6	109569614	109569615
chr6	109569619	109569620
chr6	109569653	109569654
chr6	109569720	109569721
chr6	109569853	109569854
chr6	109569995	109569996
chr6	109570306	109570307
chr6	109570331	109570332
chr6	109570831	109570832
chr6	109570948	109570949
chr6	109570973	109570974
chr6	109571070	109571071
chr6	109571128	109571129
chr6	109571292	109571293
chr6	109571512	109571513
chr6	109571989	109571990
chr6	109572239	109572240
chr6	109572252	109572253
chr6	109572266	109572267
chr6	109572294	109572295
chr6	109572477	109572478
chr6	109572549	109572550
chr6	109572610	109572611
chr6	109572922	109572923
chr6	109572979	109572980
chr6	109573206	109573207
chr6	109573376	109573377
chr6	109573463	109573464
chr6	109573510	109573511
chr6	109573514	109573515
chr6	109573620	109573621
chr6	109573621	109573622
chr6	109573652	109573653
chr6	109573700	109573701
chr6	109573701	109573702
chr6	109573733	109573734
chr6	109573940	109573941
chr6	109574206	109574207
chr6	109574312	109574313
chr6	109574330	109574331
chr6	109574385	109574386
chr6	109574414	109574415
chr6	109574471	109574472
chr6	109574528	109574529
chr6	109574592	109574593
chr6	109574597	109574598
chr6	109574617	109574618
chr6	109574710	109574711
chr6	109574730	109574731
chr6	109574755	109574756
chr6	109574823	109574824
chr6	109574919	109574920
chr6	109574925	109574926
chr6	109574932	109574933
chr6	109575093	109575094
chr6	109575144	109575145
chr6	109575148	109575149
chr6	109575169	109575170
chr6	109575227	109575228
chr6	109575238	109575239
chr6	109575239	109575240
chr6	109575266	109575267
chr6	109575383	109575384
chr6	109575525	109575526
chr6	109575583	109575584
chr6	109575831	109575832
chr6	109575835	109575836
chr6	109575926	109575927
chr6	109576098	109576099
chr6	109576154	109576155
chr6	109576255	109576256
chr6	109576294	109576295
chr6	109576301	109576302
chr6	109576408	109576409
chr6	109576482	109576483
chr6	109576494	109576495
chr6	109576503	109576504
chr6	109576520	109576521
chr6	109576530	109576531
chr6	109576538	109576539
chr6	109576567	109576568
chr6	109576600	109576601
chr6	109576632	109576633
chr6	109576633	109576634
chr6	109576736	109576737
chr6	109576858	109576859
chr6	109576937	109576938
chr6	109577096	109577097
chr6	109577200	109577201
chr6	109577238	109577239
chr6	109577323	109577324
chr6	109577417	109577418
chr6	109577430	109577431
chr6	109577550	109577551
chr6	109577554	109577555
chr6	109577560	109577561
chr6	109577571	109577572
chr6	109577591	109577592
chr6	109577625	109577626
chr6	109577708	109577709
chr6	109577764	109577765
chr6	109577774	109577775
chr6	109577821	109577822
chr6	109577846	109577847
chr6	109577971	109577972
chr6	109577993	109577994
chr6	109578024	109578025
chr6	109578043	109578044
chr6	109578120	109578121
chr6	109578121	109578122
chr6	109578158	109578159
chr6	109578164	109578165
chr6	109578270	109578271
chr6	109578447	109578448
chr6	109578636	109578637
chr6	109578640	109578641
chr6	109578641	109578642
chr6	109578665	109578666
chr6	109578678	109578679
chr6	109578906	109578907
chr6	109578941	109578942
chr6	109578982	109578983
chr6	109578992	109578993
chr6	109578998	109578999
chr6	109579053	109579054
chr6	109579214	109579215
chr6	109579278	109579279
chr6	109579369	109579370
chr6	109579370	109579371
chr6	109579434	109579435
chr6	109579448	109579449
chr6	109579493	109579494
chr6	109579548	109579549
chr6	109579574	109579575
chr6	109579609	109579610
chr6	109579773	109579774
chr6	109579837	109579838
chr6	109579845	109579846
chr6	109579873	109579874
chr6	109579992	109579993
chr6	109580094	109580095
chr6	109580229	109580230
chr6	109580259	109580260
chr6	109580318	109580319
chr6	109580343	109580344
chr6	109580430	109580431
chr6	109580451	109580452
chr6	109580455	109580456
chr6	109580468	109580469
chr6	109580495	109580496
chr6	109580513	109580514
chr6	109580514	109580515
chr6	109580595	109580596
chr6	109580696	109580697
chr6	109580703	109580704
chr6	109580814	109580815
chr6	109580839	109580840
chr6	109580913	109580914
chr6	109580963	109580964
chr6	109580989	109580990
chr6	109581048	109581049
chr6	109581140	109581141
chr6	109581155	109581156
chr6	109581392	109581393
chr6	109581552	109581553
chr6	109581807	109581808
chr6	109582018	109582019
chr6	109582037	109582038
chr6	109582162	109582163
chr6	109582359	109582360
chr6	109582428	109582429
chr6	109582571	109582572
chr6	109582668	109582669
chr6	109582800	109582801
chr6	109583115	109583116
chr6	109583123	109583124
chr6	109583248	109583249
chr6	109583330	109583331
chr6	109583442	109583443
chr6	109583483	109583484
chr6	109583491	109583492
chr6	109583503	109583504
chr6	109583637	109583638
chr6	109583638	109583639
chr6	109583657	109583658
chr6	109583710	109583711
chr6	109583795	109583796
chr6	109584161	109584162
chr6	109584271	109584272
chr6	109584332	109584333
chr6	109584649	109584650
chr6	109584834	109584835
chr6	109584861	109584862
chr6	109584895	109584896
chr6	109584952	109584953
chr6	109584992	109584993
chr6	109585105	109585106
chr6	109585133	109585134
chr6	109585190	109585191
chr6	109585245	109585246
chr6	109592804	109592805
chr6	109592834	109592835
chr6	109592845	109592846
chr6	109592962	109592963
chr6	109592966	109592967
chr6	109592983	109592984
chr6	109593120	109593121
chr6	109593264	109593265
chr6	109593346	109593347
chr6	109593623	109593624
chr6	109593677	109593678
chr6	109593736	109593737
chr6	109593855	109593856
chr6	109593978	109593979
chr6	109594039	109594040
chr6	109594164	109594165
chr6	109594206	109594207
chr6	109594337	109594338
chr6	109594388	109594389
chr6	109594599	109594600
chr6	109594642	109594643
chr6	109594987	109594988
chr6	109595012	109595013
chr6	109595016	109595017
chr6	109595128	109595129
chr6	109595164	109595165
chr6	109595287	109595288
chr6	109595312	109595313
chr6	109595497	109595498
chr6	109595567	109595568
chr6	109595810	109595811
chr6	109595928	109595929
chr6	109595992	109595993
chr6	109596084	109596085
chr6	109596122	109596123
chr6	109596185	109596186
chr6	109596213	109596214
chr6	109596312	109596313
chr6	109596345	109596346
chr6	109596435	109596436
chr6	109596561	109596562
chr6	109596626	109596627
chr6	109596632	109596633
chr6	109596824	109596825
chr6	109596869	109596870
chr6	109596895	109596896
chr6	109596954	109596955
chr6	109597009	109597010
chr6	109597014	109597015
chr6	109597080	109597081
chr6	109597130	109597131
chr6	109597286	109597287
chr6	109597303	109597304
chr6	109597614	109597615
chr6	109597646	109597647
chr6	109597690	109597691
chr6	109597693	109597694
chr6	109597731	109597732
chr6	109598007	109598008
chr6	109598009	109598010
chr6	109598038	109598039
chr6	109598066	109598067
chr6	109598097	109598098
chr6	109598110	109598111
chr6	109598490	109598491
chr6	109598662	109598663
chr6	109598718	109598719
chr6	109598729	109598730
chr6	109598865	109598866
chr6	109598871	109598872
chr6	109598897	109598898
chr6	109598915	109598916
chr6	109599115	109599116
chr6	109599225	109599226
chr6	109599230	109599231
chr6	109599399	109599400
chr6	109599451	109599452
chr6	109599471	109599472
chr6	109599878	109599879
chr6	109599903	109599904
chr6	109600014	109600015
chr6	109600292	109600293
chr6	109600526	109600527
chr6	109600735	109600736
chr6	109600970	109600971
chr6	109601102	109601103
chr6	109601424	109601425
chr6	109601442	109601443
chr6	109601724	109601725
chr6	109602103	109602104
chr6	109602188	109602189
chr6	109602379	109602380
chr6	109602479	109602480
chr6	109602642	109602643
chr6	109602853	109602854
chr6	109602886	109602887
chr6	109602913	109602914
chr6	109603486	109603487
chr6	109603553	109603554
chr6	109603678	109603679
chr6	109603684	109603685
chr6	109603730	109603731
chr6	109603735	109603736
chr6	109603739	109603740
chr6	109603824	109603825
chr6	109603835	109603836
chr6	109603905	109603906
chr6	109603950	109603951
chr6	109603955	109603956
chr6	109603989	109603990
chr6	109604049	109604050
chr6	109604093	109604094
chr6	109604103	109604104
chr6	109604126	109604127
chr6	109604265	109604266
chr6	109604337	109604338
chr6	109604342	109604343
chr6	109604492	109604493
chr6	109604493	109604494
chr6	109604556	109604557
chr6	109604572	109604573
chr6	109604668	109604669
chr6	109604973	109604974
chr6	109605027	109605028
chr6	109605029	109605030
chr6	109605064	109605065
chr6	109605099	109605100
chr6	109605102	109605103
chr6	109605619	109605620
chr6	109605668	109605669
chr6	109605669	109605670
chr6	109605671	109605672
chr6	109605685	109605686
chr6	109605814	109605815
chr6	109605834	109605835
chr6	109605839	109605840
chr6	109605901	109605902
chr6	109605902	109605903
chr6	109605942	109605943
chr6	109605988	109605989
chr6	109606021	109606022
chr6	109606287	109606288
chr6	109606659	109606660
chr6	109606693	109606694
chr6	109606749	109606750
chr6	109606917	109606918
chr6	109606949	109606950
chr6	109607018	109607019
chr6	109607224	109607225
chr6	109607227	109607228
chr6	109607496	109607497
chr6	109607543	109607544
chr6	109607552	109607553
chr6	109607676	109607677
chr6	109607708	109607709
chr6	109608235	109608236
chr6	109608395	109608396
chr6	109608753	109608754
chr6	109609178	109609179
chr6	109609217	109609218
chr6	109609331	109609332
chr6	109609345	109609346
chr6	109609927	109609928
chr6	109610018	109610019
chr6	109610047	109610048
chr6	109610294	109610295
chr6	109610523	109610524
chr6	109610694	109610695
chr6	109610803	109610804
chr6	109610834	109610835
chr6	109611175	109611176
chr6	109611634	109611635
chr6	109611717	109611718
chr6	109611913	109611914
chr6	109611926	109611927
chr6	109612446	109612447
chr6	109613330	109613331
chr6	109613506	109613507
chr6	109613936	109613937
chr6	109614211	109614212
chr6	109614405	109614406
chr6	109615121	109615122
chr6	109616246	109616247
chr6	109616569	109616570
chr6	109617281	109617282
chr6	109617512	109617513
chr6	109617886	109617887
chr6	109617908	109617909
chr6	109617970	109617971
chr6	109618659	109618660
chr6	109619678	109619679
chr6	109619938	109619939
chr6	109620056	109620057
chr6	109620253	109620254
chr6	109620390	109620391
chr6	109620475	109620476
chr6	109620779	109620780
chr6	109620804	109620805
chr6	109620822	109620823
chr6	109620830	109620831
chr6	109621439	109621440
chr6	109622058	109622059
chr6	109622221	109622222
chr6	109622376	109622377
chr6	109622512	109622513
chr6	109623506	109623507
chr6	109623628	109623629
chr6	109623629	109623630
chr6	109624078	109624079
chr6	109625086	109625087
chr6	109625087	109625088
chr6	109625384	109625385
chr6	109625509	109625510
chr6	109625684	109625685
chr6	109625908	109625909
chr6	109625919	109625920
chr6	109626824	109626825
chr6	109627405	109627406
chr6	109627537	109627538
chr6	109628463	109628464
chr6	109628471	109628472
chr6	109628682	109628683
chr6	109628817	109628818
chr6	109628884	109628885
chr6	109629022	109629023
chr6	109629040	109629041
chr6	109629075	109629076
chr6	109629103	109629104
chr6	109629372	109629373
chr6	109629382	109629383
chr6	109629503	109629504
chr6	109629515	109629516
chr6	109629606	109629607
chr6	109629751	109629752
chr6	109630355	109630356
chr6	109630872	109630873
chr6	109630951	109630952
chr6	109631078	109631079
chr6	109631338	109631339
chr6	109631494	109631495
chr6	109631915	109631916
chr6	109632193	109632194
chr6	109632456	109632457
chr6	109633124	109633125
chr6	109633236	109633237
chr6	109633478	109633479
chr6	109633566	109633567
chr6	109633658	109633659
chr6	109633744	109633745
chr6	109633820	109633821
chr6	109633918	109633919
chr6	109634098	109634099
chr6	109634123	109634124
chr6	109634127	109634128
chr6	109634162	109634163
chr6	109634291	109634292
chr6	109634381	109634382
chr6	109634506	109634507
chr6	109634621	109634622
chr6	109634763	109634764
chr6	109634853	109634854
chr6	109634955	109634956
chr6	109635189	109635190
chr6	109635737	109635738
chr6	109635757	109635758
chr6	109635813	109635814
chr6	109635820	109635821
chr6	109635858	109635859
chr6	109636286	109636287
chr6	109636288	109636289
chr6	109636410	109636411
chr6	109636412	109636413
chr6	109636430	109636431
chr6	109636530	109636531
chr6	109636633	109636634
chr6	109636647	109636648
chr6	109636650	109636651
chr6	109636655	109636656
chr6	109636686	109636687
chr6	109636840	109636841
chr6	109636867	109636868
chr6	109636951	109636952
chr6	109637137	109637138
chr6	109637304	109637305
chr6	109637305	109637306
chr6	109637412	109637413
chr6	109637424	109637425
chr6	109637459	109637460
chr6	109637570	109637571
chr6	109637571	109637572
chr6	109637572	109637573
chr6	109637700	109637701
chr6	109637834	109637835
chr6	109637891	109637892
chr6	109637959	109637960
chr6	109638011	109638012
chr6	109638021	109638022
chr6	109638032	109638033
chr6	109638037	109638038
chr6	109638237	109638238
chr6	109638284	109638285
chr6	109638422	109638423
chr6	109638458	109638459
chr6	109638468	109638469
chr6	109638496	109638497
chr6	109638535	109638536
chr6	109638567	109638568
chr6	109638584	109638585
chr6	109638615	109638616
chr6	109638629	109638630
chr6	109638635	109638636
chr6	109638739	109638740
chr6	109638920	109638921
chr6	109638926	109638927
chr6	109638952	109638953
chr6	109639027	109639028
chr6	109639179	109639180
chr6	109639223	109639224
chr6	109639297	109639298
chr6	109639303	109639304
chr6	109639326	109639327
chr6	109639442	109639443
chr6	109639632	109639633
chr6	109639698	109639699
chr6	109639871	109639872
chr6	109639998	109639999
chr6	109640026	109640027
chr6	109640068	109640069
chr6	109640072	109640073
chr6	109640147	109640148
chr6	109640150	109640151
chr6	109640174	109640175
chr6	109640176	109640177
chr6	109640233	109640234
chr6	109640279	109640280
chr6	109640355	109640356
chr6	109640402	109640403
chr6	109640475	109640476
chr6	109640530	109640531
chr6	109640551	109640552
chr6	109640584	109640585
chr6	109640623	109640624
chr6	109640727	109640728
chr6	109640797	109640798
chr6	109640805	109640806
chr6	109640817	109640818
chr6	109641048	109641049
chr6	109641065	109641066
chr6	109641070	109641071
chr6	109641109	109641110
chr6	109641170	109641171
chr6	109641171	109641172
chr6	109641365	109641366
chr6	109641514	109641515
chr6	109641550	109641551
chr6	109641557	109641558
chr6	109641574	109641575
chr6	109641640	109641641
chr6	109641673	109641674
chr6	109641766	109641767
chr6	109648136	109648137
chr6	109648164	109648165
chr6	109648233	109648234
chr6	109648303	109648304
chr6	109648425	109648426
chr6	109648458	109648459
chr6	109648472	109648473
chr6	109648550	109648551
chr6	109648619	109648620
chr6	109648643	109648644
chr6	109648670	109648671
chr6	109648837	109648838
chr6	109648951	109648952
chr6	109648974	109648975
chr6	109649028	109649029
chr6	109649034	109649035
chr6	109649117	109649118
chr6	109649219	109649220
chr6	109649230	109649231
chr6	109649255	109649256
chr6	109649305	109649306
chr6	109649407	109649408
chr6	109649448	109649449
chr6	109649461	109649462
chr6	109649469	109649470
chr6	109649484	109649485
chr6	109649495	109649496
chr6	109649526	109649527
chr6	109649528	109649529
chr6	109649591	109649592
chr6	109649594	109649595
chr6	109649605	109649606
chr6	109649617	109649618
chr6	109649690	109649691
chr6	109649885	109649886
chr6	109649887	109649888
chr6	109649920	109649921
chr6	109649945	109649946
chr6	109649950	109649951
chr6	109649963	109649964
chr6	109649967	109649968
chr6	109650000	109650001
chr6	109650003	109650004
chr6	109650014	109650015
chr6	109650050	109650051
chr6	109650097	109650098
chr6	109650110	109650111
chr6	109650120	109650121
chr6	109650174	109650175
chr6	109650219	109650220
chr6	109650255	109650256
chr6	109650258	109650259
chr6	109650268	109650269
chr6	109650380	109650381
chr6	109650454	109650455
chr6	109650625	109650626
chr6	109650705	109650706
chr6	109650749	109650750
chr6	109650879	109650880
chr6	109650954	109650955
chr6	109650989	109650990
chr6	109651109	109651110
chr6	109651111	109651112
chr6	109651307	109651308
chr6	109651390	109651391
chr6	109651959	109651960
chr6	109652137	109652138
chr6	109652540	109652541
chr6	109652676	109652677
chr6	109652960	109652961
chr6	109652996	109652997
chr6	109653209	109653210
chr6	109653259	109653260
chr6	109653276	109653277
chr6	109653296	109653297
chr6	109653662	109653663
chr6	109654083	109654084
chr6	109654522	109654523
chr6	109654813	109654814
chr6	109654814	109654815
chr6	109654875	109654876
chr6	109655334	109655335
chr6	109655360	109655361
chr6	109655402	109655403
chr6	109655985	109655986
chr6	109656485	109656486
chr6	109656607	109656608
chr6	109656712	109656713
chr6	109656853	109656854
chr6	109657436	109657437
chr6	109657485	109657486
chr6	109657501	109657502
chr6	109657564	109657565
chr6	109657585	109657586
chr6	109657902	109657903
chr6	109657927	109657928
chr6	109657947	109657948
chr6	109658074	109658075
chr6	109658235	109658236
chr6	109658484	109658485
chr6	109658747	109658748
chr6	109658995	109658996
chr6	109659048	109659049
chr6	109659104	109659105
chr6	109659368	109659369
chr6	109659698	109659699
chr6	109659747	109659748
chr6	109659748	109659749
chr6	109659767	109659768
chr6	109659768	109659769
chr6	109659828	109659829
chr6	109660407	109660408
chr6	109660906	109660907
chr6	109661004	109661005
chr6	109661094	109661095
chr6	109661154	109661155
chr6	109661294	109661295
chr6	109661551	109661552
chr6	109661651	109661652
chr6	109662005	109662006
chr6	109662303	109662304
chr6	109662305	109662306
chr6	109662338	109662339
chr6	109662453	109662454
chr6	109662526	109662527
chr6	109662597	109662598
chr6	109662600	109662601
chr6	109663130	109663131
chr6	109663140	109663141
chr6	109663141	109663142
chr6	109663221	109663222
chr6	109663352	109663353
chr6	109663375	109663376
chr6	109663700	109663701
chr6	109663799	109663800
chr6	109663821	109663822
chr6	109664023	109664024
chr6	109664085	109664086
chr6	109664154	109664155
chr6	109664218	109664219
chr6	109664232	109664233
chr6	109664236	109664237
chr6	109664372	109664373
chr6	109664509	109664510
chr6	109664592	109664593
chr6	109664635	109664636
chr6	109664703	109664704
chr6	109664868	109664869
chr6	109664871	109664872
chr6	109665288	109665289
chr6	109665331	109665332
chr6	109665762	109665763
chr6	109666173	109666174
chr6	109666218	109666219
chr6	109666219	109666220
chr6	109666284	109666285
chr6	109666705	109666706
chr6	109666722	109666723
chr6	109666757	109666758
chr6	109666813	109666814
chr6	109666992	109666993
chr6	109667036	109667037
chr6	109667038	109667039
chr6	109667468	109667469
chr6	109667741	109667742
chr6	109667853	109667854
chr6	109668064	109668065
chr6	109668564	109668565
chr6	109668567	109668568
chr6	109668611	109668612
chr6	109668843	109668844
chr6	109669083	109669084
chr6	109669374	109669375
chr6	109669943	109669944
chr6	109669974	109669975
chr6	109670358	109670359
chr6	109670360	109670361
chr6	109670817	109670818
chr6	109670956	109670957
chr6	109671656	109671657
chr6	109671792	109671793
chr6	109671832	109671833
chr6	109671939	109671940
chr6	109672006	109672007
chr6	109672029	109672030
chr6	109672124	109672125
chr6	109672212	109672213
chr6	109672250	109672251
chr6	109672277	109672278
chr6	109672278	109672279
chr6	109672398	109672399
chr6	109672421	109672422
chr6	109672422	109672423
chr6	109672699	109672700
chr6	109673206	109673207
chr6	109673210	109673211
chr6	109673214	109673215
chr6	109673263	109673264
chr6	109673386	109673387
chr6	109673541	109673542
chr6	109673813	109673814
chr6	109674094	109674095
chr6	109674362	109674363
chr6	109674500	109674501
chr6	109674633	109674634
chr6	109674781	109674782
chr6	109674782	109674783
chr6	109674825	109674826
chr6	109674970	109674971
chr6	109675130	109675131
chr6	109675214	109675215
chr6	109675264	109675265
chr6	109675422	109675423
chr6	109675605	109675606
chr6	109675682	109675683
chr6	109675832	109675833
chr6	109676046	109676047
chr6	109676685	109676686
chr6	109676892	109676893
chr6	109677200	109677201
chr6	109677498	109677499
chr6	109678049	109678050
chr6	109678417	109678418
chr6	109678449	109678450
chr6	109678829	109678830
chr6	109679006	109679007
chr6	109679007	109679008
chr6	109679051	109679052
chr6	109679175	109679176
chr6	109679190	109679191
chr6	109679231	109679232
chr6	109679259	109679260
chr6	109679677	109679678
chr6	109679759	109679760
chr6	109680515	109680516
chr6	109680640	109680641
chr6	109680731	109680732
chr6	109680875	109680876
chr6	109681036	109681037
chr6	109681441	109681442
chr6	109682237	109682238
chr6	109682401	109682402
chr6	109682944	109682945
chr6	109683835	109683836
chr6	109684200	109684201
chr6	109684365	109684366
chr6	109684495	109684496
chr6	109684562	109684563
chr6	109684585	109684586
chr6	109684617	109684618
chr6	109684632	109684633
chr6	109684687	109684688
chr6	109684707	109684708
chr6	109685087	109685088
chr6	109685096	109685097
chr6	109685639	109685640
chr6	109685650	109685651
chr6	109686094	109686095
chr6	109686101	109686102
chr6	109686129	109686130
chr6	109686186	109686187
chr6	109686305	109686306
chr6	109686306	109686307
chr6	109686351	109686352
chr6	109686545	109686546
chr6	109686546	109686547
chr6	109686668	109686669
chr6	109686683	109686684
chr6	109686803	109686804
chr6	109686915	109686916
chr6	109687370	109687371
chr6	109687372	109687373
chr6	109687381	109687382
chr6	109687547	109687548
chr6	109687703	109687704
chr6	109687910	109687911
chr6	109688102	109688103
chr6	109688332	109688333
chr6	109688369	109688370
chr6	109688699	109688700
chr6	109688739	109688740
chr6	109689211	109689212
chr6	109689262	109689263
chr6	109689292	109689293
chr6	109689370	109689371
chr6	109689424	109689425
chr6	109689506	109689507
chr6	109689527	109689528
chr6	109689780	109689781
chr6	109689926	109689927
chr6	109690186	109690187
chr6	109690557	109690558
chr6	109690586	109690587
chr6	109690630	109690631
chr6	109690713	109690714
chr6	109691050	109691051
chr6	109691243	109691244
chr6	109691287	109691288
chr6	109691393	109691394
chr6	109691717	109691718
chr6	109691747	109691748
chr6	109691769	109691770
chr6	109691784	109691785
chr6	109691886	109691887
chr6	109691938	109691939
chr6	109691996	109691997
chr6	109692002	109692003
chr6	109692103	109692104
chr6	109692115	109692116
chr6	109692141	109692142
chr6	109692173	109692174
chr6	109692176	109692177
chr6	109692194	109692195
chr6	109692195	109692196
chr6	109692384	109692385
chr6	109692392	109692393
chr6	109692402	109692403
chr6	109692406	109692407
chr6	109692671	109692672
chr6	109692681	109692682
chr6	109692703	109692704
chr6	109692704	109692705
chr6	109692769	109692770
chr6	109692822	109692823
chr6	109692836	109692837
chr6	109692846	109692847
chr6	109692889	109692890
chr6	109692911	109692912
chr6	109692912	109692913
chr6	109692936	109692937
chr6	109692967	109692968
chr6	109693100	109693101
chr6	109693115	109693116
chr6	109693121	109693122
chr6	109693136	109693137
chr6	109693196	109693197
chr6	109693367	109693368
chr6	109693397	109693398
chr6	109693441	109693442
chr6	109693502	109693503
chr6	109693561	109693562
chr6	109693579	109693580
chr6	109693600	109693601
chr6	109693624	109693625
chr6	109693676	109693677
chr6	109693690	109693691
chr6	109693710	109693711
chr6	109693737	109693738
chr6	109693745	109693746
chr6	109693746	109693747
chr6	109693766	109693767
chr6	109693822	109693823
chr6	109693832	109693833
chr6	109693839	109693840
chr6	109693954	109693955
chr6	109694175	109694176
chr6	109694198	109694199
chr6	109694226	109694227
chr6	109694273	109694274
chr6	109694291	109694292
chr6	109694415	109694416
chr6	109694458	109694459
chr6	109694484	109694485
chr6	109694507	109694508
chr6	109694515	109694516
chr6	109694548	109694549
chr6	109694594	109694595
chr6	109694608	109694609
chr6	109694645	109694646
chr6	109694895	109694896
chr6	109694904	109694905
chr6	109694944	109694945
chr6	109694963	109694964
chr6	109695061	109695062
chr6	109695065	109695066
chr6	109695074	109695075
chr6	109695093	109695094
chr6	109695103	109695104
chr6	109695123	109695124
chr6	109695219	109695220
chr6	109695404	109695405
chr6	109695505	109695506
chr6	109695730	109695731
chr6	109695881	109695882
chr6	109695886	109695887
chr6	109695905	109695906
chr6	109695916	109695917
chr6	109695943	109695944
chr6	109696003	109696004
chr6	109696020	109696021
chr6	109696067	109696068
chr6	109696068	109696069
chr6	109696090	109696091
chr6	109696120	109696121
chr6	109696149	109696150
chr6	109696174	109696175
chr6	109696179	109696180
chr6	109696253	109696254
chr6	109696283	109696284
chr6	109696297	109696298
chr6	109696299	109696300
chr6	109696311	109696312
chr6	109696429	109696430
chr6	109696430	109696431
chr6	109696447	109696448
chr6	109696448	109696449
chr6	109696454	109696455
chr6	109696460	109696461
chr6	109696553	109696554
chr6	109696635	109696636
chr6	109696653	109696654
chr6	109696665	109696666
chr6	109696677	109696678
chr6	109696705	109696706
chr6	109696729	109696730
chr6	109696752	109696753
chr6	109696767	109696768
chr6	109696772	109696773
chr6	109696775	109696776
chr6	109696883	109696884
chr6	109696905	109696906
chr6	109696992	109696993
chr6	109697003	109697004
chr6	109697030	109697031
chr6	109697113	109697114
chr6	109697122	109697123
chr6	109697163	109697164
chr6	109697196	109697197
chr6	109697234	109697235
chr6	109697238	109697239
chr6	109697271	109697272
chr6	109697286	109697287
chr6	109697387	109697388
chr6	109697493	109697494
chr6	109697505	109697506
chr6	109697567	109697568
chr6	109697584	109697585
chr6	109697616	109697617
chr6	109697623	109697624
chr6	109697650	109697651
chr6	109697715	109697716
chr6	109697745	109697746
chr6	109697757	109697758
chr6	109697840	109697841
chr6	109697873	109697874
chr6	109697887	109697888
chr6	109697957	109697958
chr6	109698015	109698016
chr6	109698077	109698078
chr6	109698083	109698084
chr6	109698169	109698170
chr6	109698250	109698251
chr6	109698289	109698290
chr6	109698314	109698315
chr6	109698394	109698395
chr6	109698487	109698488
chr6	109698501	109698502
chr6	109698621	109698622
chr6	109698720	109698721
chr6	109698761	109698762
chr6	109698775	109698776
chr6	109698799	109698800
chr6	109698834	109698835
chr6	109698893	109698894
chr6	109698978	109698979
chr6	109699231	109699232
chr6	109699250	109699251
chr6	109699376	109699377
chr6	109699498	109699499
chr6	109699553	109699554
chr6	109699592	109699593
chr6	109699619	109699620
chr6	109699628	109699629
chr6	109699666	109699667
chr6	109699751	109699752
chr6	109699763	109699764
chr6	109699764	109699765
chr6	109699870	109699871
chr6	109699922	109699923
chr6	109699955	109699956
chr6	109700064	109700065
chr6	109700065	109700066
chr6	109700197	109700198
chr6	109700228	109700229
chr6	109700294	109700295
chr6	109700559	109700560
chr6	109700565	109700566
chr6	109700697	109700698
chr6	109700718	109700719
chr6	109700931	109700932
chr6	109701012	109701013
chr6	109701060	109701061
chr6	109701065	109701066
chr6	109701231	109701232
chr6	109701270	109701271
chr6	109701298	109701299
chr6	109701351	109701352
chr6	109701436	109701437
chr6	109701560	109701561
chr6	109701612	109701613
chr6	109701632	109701633
chr6	109701679	109701680
chr6	109701706	109701707
chr6	109701711	109701712
chr6	109701729	109701730
chr6	109701975	109701976
chr6	109702003	109702004
chr6	109702069	109702070
chr6	109702174	109702175
chr6	109702242	109702243
chr6	109702245	109702246
chr6	109702269	109702270
chr6	109702560	109702561
chr6	109702749	109702750
chr6	109702815	109702816
chr6	109702900	109702901
chr6	109702918	109702919
chr6	109703007	109703008
chr6	109703049	109703050
chr6	109703275	109703276
chr6	109703288	109703289
chr6	109703351	109703352
chr6	109703572	109703573
chr6	109703582	109703583
chr6	109703608	109703609
chr6	109703680	109703681
chr6	109703716	109703717
chr6	109703884	109703885
chr6	109703923	109703924
chr6	109704089	109704090
chr6	109704181	109704182
chr6	109704237	109704238
chr6	109704348	109704349
chr6	109704468	109704469
chr6	109704520	109704521
chr6	109704598	109704599
chr6	109704643	109704644
chr6	109704692	109704693
chr6	109704711	109704712
chr6	109704759	109704760
chr6	109704963	109704964
chr6	109704990	109704991
chr6	109705242	109705243
chr6	109705302	109705303
chr6	109705324	109705325
chr6	109705325	109705326
chr6	109705346	109705347
chr6	109705474	109705475
chr6	109705819	109705820
chr6	109705847	109705848
chr6	109705885	109705886
chr6	109705906	109705907
chr6	109705921	109705922
chr6	109705941	109705942
chr6	109705972	109705973
chr6	109706210	109706211
chr6	109707662	109707663
chr6	109707674	109707675
chr6	109708257	109708258
chr6	109713067	109713068
chr6	109713099	109713100
chr6	109713408	109713409
chr6	109713417	109713418
chr6	109713434	109713435
chr6	109713439	109713440
chr6	109713684	109713685
chr6	109713736	109713737
chr6	109713770	109713771
chr6	109713799	109713800
chr6	109713874	109713875
chr6	109713881	109713882
chr6	109713949	109713950
chr6	109713951	109713952
chr6	109713952	109713953
chr6	109713979	109713980
chr6	109713981	109713982
chr6	109713998	109713999
chr6	109714177	109714178
chr6	109714672	109714673
chr6	109714700	109714701
chr6	109714784	109714785
chr6	109714812	109714813
chr6	109714813	109714814
chr6	109714842	109714843
chr6	109714843	109714844
chr6	109714971	109714972
chr6	109715026	109715027
chr6	109715041	109715042
chr6	109715130	109715131
chr6	109715162	109715163
chr6	109715285	109715286
chr6	109715321	109715322
chr6	109715519	109715520
chr6	109715625	109715626
chr6	109715706	109715707
chr6	109715723	109715724
chr6	109715844	109715845
chr6	109715907	109715908
chr6	109715924	109715925
chr6	109716261	109716262
chr6	109716517	109716518
chr6	109716568	109716569
chr6	109716637	109716638
chr6	109716645	109716646
chr6	109716698	109716699
chr6	109716707	109716708
chr6	109716766	109716767
chr6	109716779	109716780
chr6	109716780	109716781
chr6	109716846	109716847
chr6	109716906	109716907
chr6	109717032	109717033
chr6	109717053	109717054
chr6	109717058	109717059
chr6	109717059	109717060
chr6	109717071	109717072
chr6	109717191	109717192
chr6	109717255	109717256
chr6	109717382	109717383
chr6	109717389	109717390
chr6	109717429	109717430
chr6	109717484	109717485
chr6	109717580	109717581
chr6	109717593	109717594
chr6	109717648	109717649
chr6	109717686	109717687
chr6	109717690	109717691
chr6	109717744	109717745
chr6	109717765	109717766
chr6	109717776	109717777
chr6	109717797	109717798
chr6	109717806	109717807
chr6	109717866	109717867
chr6	109717868	109717869
chr6	109717876	109717877
chr6	109717890	109717891
chr6	109717939	109717940
chr6	109718093	109718094
chr6	109718206	109718207
chr6	109718242	109718243
chr6	109718305	109718306
chr6	109718342	109718343
chr6	109718465	109718466
chr6	109718580	109718581
chr6	109718685	109718686
chr6	109718919	109718920
chr6	109718923	109718924
chr6	109719096	109719097
chr6	109719684	109719685
chr6	109719745	109719746
chr6	109719788	109719789
chr6	109720095	109720096
chr6	109720217	109720218
chr6	109720229	109720230
chr6	109720365	109720366
chr6	109720406	109720407
chr6	109720454	109720455
chr6	109720528	109720529
chr6	109720563	109720564
chr6	109720623	109720624
chr6	109720656	109720657
chr6	109720730	109720731
chr6	109720739	109720740
chr6	109720912	109720913
chr6	109721100	109721101
chr6	109721325	109721326
chr6	109721464	109721465
chr6	109721467	109721468
chr6	109721646	109721647
chr6	109721765	109721766
chr6	109722025	109722026
chr6	109722299	109722300
chr6	109722325	109722326
chr6	109722507	109722508
chr6	109722543	109722544
chr6	109722548	109722549
chr6	109722589	109722590
chr6	109722606	109722607
chr6	109722699	109722700
chr6	109722700	109722701
chr6	109722702	109722703
chr6	109722739	109722740
chr6	109722885	109722886
chr6	109722921	109722922
chr6	109722993	109722994
chr6	109723012	109723013
chr6	109723180	109723181
chr6	109723202	109723203
chr6	109723247	109723248
chr6	109723354	109723355
chr6	109723366	109723367
chr6	109723388	109723389
chr6	109723470	109723471
chr6	109723479	109723480
chr6	109723608	109723609
chr6	109723609	109723610
chr6	109723634	109723635
chr6	109723673	109723674
chr6	109723676	109723677
chr6	109723755	109723756
chr6	109723963	109723964
chr6	109723999	109724000
chr6	109724107	109724108
chr6	109724144	109724145
chr6	109724544	109724545
chr6	109724691	109724692
chr6	109724758	109724759
chr6	109724766	109724767
chr6	109724901	109724902
chr6	109724947	109724948
chr6	109724973	109724974
chr6	109725031	109725032
chr6	109725394	109725395
chr6	109725492	109725493
chr6	109725630	109725631
chr6	109726224	109726225
chr6	109726465	109726466
chr6	109726510	109726511
chr6	109726518	109726519
chr6	109727011	109727012
chr6	109727206	109727207
chr6	109727471	109727472
chr6	109727547	109727548
chr6	109727581	109727582
chr6	109727600	109727601
chr6	109727603	109727604
chr6	109727618	109727619
chr6	109727898	109727899
chr6	109727959	109727960
chr6	109727980	109727981
chr6	109727999	109728000
chr6	109728456	109728457
chr6	109728721	109728722
chr6	109729084	109729085
chr6	109729262	109729263
chr6	109729284	109729285
chr6	109729515	109729516
chr6	109729521	109729522
chr6	109730061	109730062
chr6	109730236	109730237
chr6	109730491	109730492
chr6	109730657	109730658
chr6	109731415	109731416
chr6	109731416	109731417
chr6	109731421	109731422
chr6	109731601	109731602
chr6	109731682	109731683
chr6	109731683	109731684
chr6	109731704	109731705
chr6	109731707	109731708
chr6	109731865	109731866
chr6	109731872	109731873
chr6	109731883	109731884
chr6	109732007	109732008
chr6	109732354	109732355
chr6	109732752	109732753
chr6	109732864	109732865
chr6	109733009	109733010
chr6	109733015	109733016
chr6	109733039	109733040
chr6	109733261	109733262
chr6	109733284	109733285
chr6	109733577	109733578
chr6	109733674	109733675
chr6	109733682	109733683
chr6	109733706	109733707
chr6	109733805	109733806
chr6	109733892	109733893
chr6	109733963	109733964
chr6	109733965	109733966
chr6	109734174	109734175
chr6	109734325	109734326
chr6	109734363	109734364
chr6	109734542	109734543
chr6	109735425	109735426
chr6	109735506	109735507
chr6	109735609	109735610
chr6	109735842	109735843
chr6	109735954	109735955
chr6	109736006	109736007
chr6	109736096	109736097
chr6	109736148	109736149
chr6	109736250	109736251
chr6	109736485	109736486
chr6	109737120	109737121
chr6	109737147	109737148
chr6	109737249	109737250
chr6	109737302	109737303
chr6	109737314	109737315
chr6	109737316	109737317
chr6	109737334	109737335
chr6	109737366	109737367
chr6	109737475	109737476
chr6	109737506	109737507
chr6	109737551	109737552
chr6	109737579	109737580
chr6	109737674	109737675
chr6	109737947	109737948
chr6	109737970	109737971
chr6	109738228	109738229
chr6	109738229	109738230
chr6	109738347	109738348
chr6	109738432	109738433
chr6	109738472	109738473
chr6	109738599	109738600
chr6	109738825	109738826
chr6	109738829	109738830
chr6	109738837	109738838
chr6	109738918	109738919
chr6	109738967	109738968
chr6	109739167	109739168
chr6	109739183	109739184
chr6	109739337	109739338
chr6	109739365	109739366
chr6	109739525	109739526
chr6	109739569	109739570
chr6	109739594	109739595
chr6	109739641	109739642
chr6	109739660	109739661
chr6	109739828	109739829
chr6	109739894	109739895
chr6	109740008	109740009
chr6	109740038	109740039
chr6	109740049	109740050
chr6	109740059	109740060
chr6	109740134	109740135
chr6	109740252	109740253
chr6	109740455	109740456
chr6	109740627	109740628
chr6	109741091	109741092
chr6	109741396	109741397
chr6	109741427	109741428
chr6	109741455	109741456
chr6	109741610	109741611
chr6	109741792	109741793
chr6	109741950	109741951
chr6	109742020	109742021
chr6	109742631	109742632
chr6	109742648	109742649
chr6	109742826	109742827
chr6	109743051	109743052
chr6	109743149	109743150
chr6	109743176	109743177
chr6	109743417	109743418
chr6	109743729	109743730
chr6	109743775	109743776
chr6	109743834	109743835
chr6	109743857	109743858
chr6	109743967	109743968
chr6	109743975	109743976
chr6	109744311	109744312
chr6	109744411	109744412
chr6	109744428	109744429
chr6	109744435	109744436
chr6	109744683	109744684
chr6	109744765	109744766
chr6	109744842	109744843
chr6	109744877	109744878
chr6	109744931	109744932
chr6	109745111	109745112
chr6	109745126	109745127
chr6	109745263	109745264
chr6	109745270	109745271
chr6	109745393	109745394
chr6	109745438	109745439
chr6	109745440	109745441
chr6	109745464	109745465
chr6	109745501	109745502
chr6	109745508	109745509
chr6	109745512	109745513
chr6	109745968	109745969
chr6	109745979	109745980
chr6	109746336	109746337
chr6	109746356	109746357
chr6	109746394	109746395
chr6	109746431	109746432
chr6	109746518	109746519
chr6	109747527	109747528
chr6	109747793	109747794
chr6	109747846	109747847
chr6	109747875	109747876
chr6	109748162	109748163
chr6	109748263	109748264
chr6	109748381	109748382
chr6	109748408	109748409
chr6	109748672	109748673
chr6	109748676	109748677
chr6	109748821	109748822
chr6	109748842	109748843
chr6	109748911	109748912
chr6	109748993	109748994
chr6	109749250	109749251
chr6	109749297	109749298
chr6	109749398	109749399
chr6	109749468	109749469
chr6	109749479	109749480
chr6	109749542	109749543
chr6	109749593	109749594
chr6	109749601	109749602
chr6	109749694	109749695
chr6	109749893	109749894
chr6	109749915	109749916
chr6	109749956	109749957
chr6	109749968	109749969
chr6	109750076	109750077
chr6	109750157	109750158
chr6	109750170	109750171
chr6	109750337	109750338
chr6	109750364	109750365
chr6	109751164	109751165
chr6	109751183	109751184
chr6	109751439	109751440
chr6	109753113	109753114
chr6	109753182	109753183
chr6	109753195	109753196
chr6	109753251	109753252
chr6	109753799	109753800
chr6	109753867	109753868
chr6	109754301	109754302
chr6	109754692	109754693
chr6	109755390	109755391
chr6	109755665	109755666
chr6	109755856	109755857
chr6	109756291	109756292
chr6	109756398	109756399
chr6	109756576	109756577
chr6	109756764	109756765
chr6	109756792	109756793
chr6	109756802	109756803
chr6	109757421	109757422
chr6	109757444	109757445
chr6	109757454	109757455
chr6	109757602	109757603
chr6	109757793	109757794
chr6	109757994	109757995
chr6	109758029	109758030
chr6	109758223	109758224
chr6	109758305	109758306
chr6	109758311	109758312
chr6	109758363	109758364
chr6	109758876	109758877
chr6	109758889	109758890
chr6	109758962	109758963
chr6	109759749	109759750
chr6	109760607	109760608
chr6	109760973	109760974
chr6	109761209	109761210
chr6	109761283	109761284
chr6	109761284	109761285
chr6	109761602	109761603
chr6	109761891	109761892
chr6	109762072	109762073
chr6	109762267	109762268
chr6	109762478	109762479
chr6	109762831	109762832
chr6	109762911	109762912
chr6	109763024	109763025
chr6	109763052	109763053
chr6	109763374	109763375
chr6	109763674	109763675
chr6	109763814	109763815
chr6	109763992	109763993
chr6	109764002	109764003
chr6	109764006	109764007
chr6	109764079	109764080
chr6	109764089	109764090
chr6	109764115	109764116
chr6	109764116	109764117
chr6	109764136	109764137
chr6	109764319	109764320
chr6	109764332	109764333
chr6	109764447	109764448
chr6	109764538	109764539
chr6	109764569	109764570
chr6	109764721	109764722
chr6	109764729	109764730
chr6	109764731	109764732
chr6	109764951	109764952
chr6	109765043	109765044
chr6	109765059	109765060
chr6	109765076	109765077
chr6	109765110	109765111
chr6	109765187	109765188
chr6	109765190	109765191
chr6	109765336	109765337
chr6	109765340	109765341
chr6	109765454	109765455
chr6	109765786	109765787
chr6	109766059	109766060
chr6	109766517	109766518
chr6	109766600	109766601
chr6	109766716	109766717
chr6	109766718	109766719
chr6	109766720	109766721
chr6	109766740	109766741
chr6	109766830	109766831
chr6	109767106	109767107
chr6	109767127	109767128
chr6	109767130	109767131
chr6	109767345	109767346
chr6	109767436	109767437
chr6	109767474	109767475
chr6	109767735	109767736
chr6	109767765	109767766
chr6	109767859	109767860
chr6	109767950	109767951
chr6	109768063	109768064
chr6	109768073	109768074
chr6	109768120	109768121
chr6	109768371	109768372
chr6	109768417	109768418
chr6	109768463	109768464
chr6	109768549	109768550
chr6	109768651	109768652
chr6	109768728	109768729
chr6	109768809	109768810
chr6	109768831	109768832
chr6	109769105	109769106
chr6	109769269	109769270
chr6	109769328	109769329
chr6	109769337	109769338
chr6	109769356	109769357
chr6	109769588	109769589
chr6	109769595	109769596
chr6	109769703	109769704
chr6	109769970	109769971
chr6	109770031	109770032
chr6	109770056	109770057
chr6	109770082	109770083
chr6	109770297	109770298
chr6	109770377	109770378
chr6	109770653	109770654
chr6	109770688	109770689
chr6	109770789	109770790
chr6	109770960	109770961
chr6	109770985	109770986
chr6	109771003	109771004
chr6	109771048	109771049
chr6	109771088	109771089
chr6	109771273	109771274
chr6	109771362	109771363
chr6	109771413	109771414
chr6	109771416	109771417
chr6	109771476	109771477
chr6	109771503	109771504
chr6	109771568	109771569
chr6	109771576	109771577
chr6	109771656	109771657
chr6	109774258	109774259
chr6	109774530	109774531
chr6	109774842	109774843
chr6	109774864	109774865
chr6	109774999	109775000
chr6	109775014	109775015
chr6	109775059	109775060
chr6	109775066	109775067
chr6	109775093	109775094
chr6	109775157	109775158
chr6	109775310	109775311
chr6	109775350	109775351
chr6	109775403	109775404
chr6	109775404	109775405
chr6	109775521	109775522
chr6	109775598	109775599
chr6	109775599	109775600
chr6	109776034	109776035
chr6	109776370	109776371
chr6	109776480	109776481
chr6	109776500	109776501
chr6	109776914	109776915
chr6	109776915	109776916
chr6	109776993	109776994
chr6	109777106	109777107
chr6	109777223	109777224
chr6	109777269	109777270
chr6	109777296	109777297
chr6	109777543	109777544
chr6	109777912	109777913
chr6	109778370	109778371
chr6	109778661	109778662
chr6	109778797	109778798
chr6	109779004	109779005
chr6	109779012	109779013
chr6	109779195	109779196
chr6	109779196	109779197
chr6	109779725	109779726
chr6	109779809	109779810
chr6	109779898	109779899
chr6	109779943	109779944
chr6	109780026	109780027
chr6	109780027	109780028
chr6	109780092	109780093
chr6	109780260	109780261
chr6	109780264	109780265
chr6	109780340	109780341
chr6	109780410	109780411
chr6	109780444	109780445
chr6	109780471	109780472
chr6	109780566	109780567
chr6	109780567	109780568
chr6	109780695	109780696
chr6	109780723	109780724
chr6	109780735	109780736
chr6	109781003	109781004
chr6	109781131	109781132
chr6	109781199	109781200
chr6	109781337	109781338
chr6	109781379	109781380
chr6	109781406	109781407
chr6	109781428	109781429
chr6	109781509	109781510
chr6	109781557	109781558
chr6	109781583	109781584
chr6	109781584	109781585
chr6	109781591	109781592
chr6	109781597	109781598
chr6	109781621	109781622
chr6	109781623	109781624
chr6	109781625	109781626
chr6	109781641	109781642
chr6	109781692	109781693
chr6	109781717	109781718
chr6	109781764	109781765
chr6	109781790	109781791
chr6	109781804	109781805
chr6	109781847	109781848
chr6	109781850	109781851
chr6	109781880	109781881
chr6	109781897	109781898
chr6	109782038	109782039
chr6	109782045	109782046
chr6	109782075	109782076
chr6	109782131	109782132
chr6	109782139	109782140
chr6	109782261	109782262
chr6	109782266	109782267
chr6	109782272	109782273
chr6	109782284	109782285
chr6	109782320	109782321
chr6	109782330	109782331
chr6	109782353	109782354
chr6	109782355	109782356
chr6	109782362	109782363
chr6	109782497	109782498
chr6	109782579	109782580
chr6	109782592	109782593
chr6	109782609	109782610
chr6	109782612	109782613
chr6	109782613	109782614
chr6	109782630	109782631
chr6	109782707	109782708
chr6	109782725	109782726
chr6	109782728	109782729
chr6	109782730	109782731
chr6	109782733	109782734
chr6	109782744	109782745
chr6	109782888	109782889
chr6	109782893	109782894
chr6	109782962	109782963
chr6	109782980	109782981
chr6	109782989	109782990
chr6	109783028	109783029
chr6	109783037	109783038
chr6	109783053	109783054
chr6	109783083	109783084
chr6	109783103	109783104
chr6	109783169	109783170
chr6	109783173	109783174
chr6	109783189	109783190
chr6	109783267	109783268
chr6	109783277	109783278
chr6	109783296	109783297
chr6	109783318	109783319
chr6	109783326	109783327
chr6	109783344	109783345
chr6	109783390	109783391
chr6	109783484	109783485
chr6	109783580	109783581
chr6	109783619	109783620
chr6	109783644	109783645
chr6	109783728	109783729
chr6	109783771	109783772
chr6	109783811	109783812
chr6	109783856	109783857
chr6	109783962	109783963
chr6	109784001	109784002
chr6	109784011	109784012
chr6	109784040	109784041
chr6	109784058	109784059
chr6	109784084	109784085
chr6	109784120	109784121
chr6	109784154	109784155
chr6	109784210	109784211
chr6	109784226	109784227
chr6	109784238	109784239
chr6	109784241	109784242
chr6	109784360	109784361
chr6	109784417	109784418
chr6	109784438	109784439
chr6	109784457	109784458
chr6	109784462	109784463
chr6	109784730	109784731
chr6	109784774	109784775
chr6	109784912	109784913
chr6	109785214	109785215
chr6	109785215	109785216
chr6	109785257	109785258
chr6	109785338	109785339
chr6	109785724	109785725
chr6	109785814	109785815
chr6	109785888	109785889
chr6	109785903	109785904
chr6	109785952	109785953
chr6	109786006	109786007
chr6	109786028	109786029
chr6	109786071	109786072
chr6	109786148	109786149
chr6	109786231	109786232
chr6	109786315	109786316
chr6	109786375	109786376
chr6	109786423	109786424
chr6	109786432	109786433
chr6	109786595	109786596
chr6	109786685	109786686
chr6	109786716	109786717
chr6	109786751	109786752
chr6	109786788	109786789
chr6	109786824	109786825
chr6	109786828	109786829
chr6	109787008	109787009
chr6	109787088	109787089
chr6	109787097	109787098
chr6	109787138	109787139
chr6	109787263	109787264
chr6	109787318	109787319
chr6	109787337	109787338
chr6	109787491	109787492
chr6	109787528	109787529
chr6	109787598	109787599
chr6	109787606	109787607
chr6	109787642	109787643
chr6	109787668	109787669
chr6	109787690	109787691
chr6	109787691	109787692
chr6	109787707	109787708
chr6	109787721	109787722
chr6	109787726	109787727
chr6	109787773	109787774
chr6	109787778	109787779
chr6	109787849	109787850
chr6	109788003	109788004
chr6	109788052	109788053
chr6	109788157	109788158
chr6	109788233	109788234
chr6	109788247	109788248
chr6	109788251	109788252
chr6	109788265	109788266
chr6	109788302	109788303
chr6	109788335	109788336
chr6	109788365	109788366
chr6	109788369	109788370
chr6	109788414	109788415
chr6	109788443	109788444
chr6	109788481	109788482
chr6	109788543	109788544
chr6	109788594	109788595
chr6	109788665	109788666
chr6	109788671	109788672
chr6	109788707	109788708
chr6	109788750	109788751
chr6	109788781	109788782
chr6	109788878	109788879
chr6	109788912	109788913
chr6	109788915	109788916
chr6	109789075	109789076
chr6	109789082	109789083
chr6	109789083	109789084
chr6	109789093	109789094
chr6	109789113	109789114
chr6	109789171	109789172
chr6	109789213	109789214
chr6	109789215	109789216
chr6	109789222	109789223
chr6	109789223	109789224
chr6	109789226	109789227
chr6	109789227	109789228
chr6	109789253	109789254
chr6	109789258	109789259
chr6	109789288	109789289
chr6	109789305	109789306
chr6	109789311	109789312
chr6	109789345	109789346
chr6	109789442	109789443
chr6	109789490	109789491
chr6	109789496	109789497
chr6	109789509	109789510
chr6	109789587	109789588
chr6	109789606	109789607
chr6	109789620	109789621
chr6	109789627	109789628
chr6	109789642	109789643
chr6	109789645	109789646
chr6	109789663	109789664
chr6	109789676	109789677
chr6	109789677	109789678
chr6	109789696	109789697
chr6	109789700	109789701
chr6	109789721	109789722
chr6	109789731	109789732
chr6	109789815	109789816
chr6	109789853	109789854
chr6	109789864	109789865
chr6	109789874	109789875
chr6	109789886	109789887
chr6	109790008	109790009
chr6	109790091	109790092
chr6	109790106	109790107
chr6	109790178	109790179
chr6	109790192	109790193
chr6	109790207	109790208
chr6	109790222	109790223
chr6	109790330	109790331
chr6	109790378	109790379
chr6	109790502	109790503
chr6	109790509	109790510
chr6	109790517	109790518
chr6	109790538	109790539
chr6	109790629	109790630
chr6	109790630	109790631
chr6	109790677	109790678
chr6	109790693	109790694
chr6	109790694	109790695
chr6	109790750	109790751
chr6	109790752	109790753
chr6	109790759	109790760
chr6	109790794	109790795
chr6	109790898	109790899
chr6	109791035	109791036
chr6	109791086	109791087
chr6	109791116	109791117
chr6	109791375	109791376
chr6	109791469	109791470
chr6	109791524	109791525
chr6	109791525	109791526
chr6	109791550	109791551
chr6	109791597	109791598
chr6	109791622	109791623
chr6	109791650	109791651
chr6	109791672	109791673
chr6	109792113	109792114
chr6	109792127	109792128
chr6	109792212	109792213
chr6	109792273	109792274
chr6	109792297	109792298
chr6	109792305	109792306
chr6	109792533	109792534
chr6	109792562	109792563
chr6	109792639	109792640
chr6	109792666	109792667
chr6	109792708	109792709
chr6	109792730	109792731
chr6	109792840	109792841
chr6	109792878	109792879
chr6	109792981	109792982
chr6	109793002	109793003
chr6	109793231	109793232
chr6	109793539	109793540
chr6	109793554	109793555
chr6	109793667	109793668
chr6	109793702	109793703
chr6	109793743	109793744
chr6	109793748	109793749
chr6	109793752	109793753
chr6	109793813	109793814
chr6	109793966	109793967
chr6	109793971	109793972
chr6	109794013	109794014
chr6	109794185	109794186
chr6	109794273	109794274
chr6	109794322	109794323
chr6	109794715	109794716
chr6	109794820	109794821
chr6	109794831	109794832
chr6	109794895	109794896
chr6	109795046	109795047
chr6	109795094	109795095
chr6	109795216	109795217
chr6	109795251	109795252
chr6	109795316	109795317
chr6	109795421	109795422
chr6	109795435	109795436
chr6	109795486	109795487
chr6	109795515	109795516
chr6	109795583	109795584
chr6	109795781	109795782
chr6	109795895	109795896
chr6	109795942	109795943
chr6	109795962	109795963
chr6	109796061	109796062
chr6	109796065	109796066
chr6	109796101	109796102
chr6	109796127	109796128
chr6	109796164	109796165
chr6	109796169	109796170
chr6	109796177	109796178
chr6	109796335	109796336
chr6	109796354	109796355
chr6	109796414	109796415
chr6	109796485	109796486
chr6	109796513	109796514
chr6	109796556	109796557
chr6	109796711	109796712
chr6	109796815	109796816
chr6	109796855	109796856
chr6	109796895	109796896
chr6	109796951	109796952
chr6	109796993	109796994
chr6	109796998	109796999
chr6	109797101	109797102
chr6	109797141	109797142
chr6	109797290	109797291
chr6	109797296	109797297
chr6	109797405	109797406
chr6	109797622	109797623
chr6	109797650	109797651
chr6	109797686	109797687
chr6	109797704	109797705
chr6	109797723	109797724
chr6	109797793	109797794
chr6	109797818	109797819
chr6	109797870	109797871
chr6	109797935	109797936
chr6	109797946	109797947
chr6	109797962	109797963
chr6	109797964	109797965
chr6	109797965	109797966
chr6	109798001	109798002
chr6	109798057	109798058
chr6	109798091	109798092
chr6	109798106	109798107
chr6	109798130	109798131
chr6	109798144	109798145
chr6	109798145	109798146
chr6	109798211	109798212
chr6	109798243	109798244
chr6	109798275	109798276
chr6	109798288	109798289
chr6	109798313	109798314
chr6	109798323	109798324
chr6	109798362	109798363
chr6	109798515	109798516
chr6	109798559	109798560
chr6	109798589	109798590
chr6	109798691	109798692
chr6	109798709	109798710
chr6	109798753	109798754
chr6	109798773	109798774
chr6	109798851	109798852
chr6	109798867	109798868
chr6	109798882	109798883
chr6	109798891	109798892
chr6	109798896	109798897
chr6	109798906	109798907
chr6	109798919	109798920
chr6	109798940	109798941
chr6	109799024	109799025
chr6	109799132	109799133
chr6	109799210	109799211
chr6	109799231	109799232
chr6	109799233	109799234
chr6	109799249	109799250
chr6	109799460	109799461
chr6	109799467	109799468
chr6	109799508	109799509
chr6	109799522	109799523
chr6	109799526	109799527
chr6	109799581	109799582
chr6	109799652	109799653
chr6	109799653	109799654
chr6	109799703	109799704
chr6	109799738	109799739
chr6	109799800	109799801
chr6	109799842	109799843
chr6	109799873	109799874
chr6	109800017	109800018
chr6	109800098	109800099
chr6	109800107	109800108
chr6	109800268	109800269
chr6	109800315	109800316
chr6	109800464	109800465
chr6	109800569	109800570
chr6	109800587	109800588
chr6	109800588	109800589
chr6	109800594	109800595
chr6	109800612	109800613
chr6	109800617	109800618
chr6	109800892	109800893
chr6	109801132	109801133
chr6	109801225	109801226
chr6	109801351	109801352
chr6	109801390	109801391
chr6	109801407	109801408
chr6	109801426	109801427
chr6	109801545	109801546
chr6	109801679	109801680
chr6	109801713	109801714
chr6	109801732	109801733
chr6	109801736	109801737
chr6	109801749	109801750
chr6	109801767	109801768
chr6	109801852	109801853
chr6	109801853	109801854
chr6	109801875	109801876
chr6	109802092	109802093
chr6	109802964	109802965
chr6	109803308	109803309
chr6	109803311	109803312
chr6	109803314	109803315
chr6	109803335	109803336
chr6	109803366	109803367
chr6	109803410	109803411
chr6	109803652	109803653
chr6	109803990	109803991
chr6	109804679	109804680
chr6	109804741	109804742
chr6	109804898	109804899
chr6	109804961	109804962
chr6	109805207	109805208
chr6	109805545	109805546
chr6	109806232	109806233
chr6	109806355	109806356
chr6	109807040	109807041
chr6	109807461	109807462
chr6	109808004	109808005
chr6	109808017	109808018
chr6	109808051	109808052
chr6	109808139	109808140
chr6	109808292	109808293
chr6	109808300	109808301
chr6	109808304	109808305
chr6	109808386	109808387
chr6	109808467	109808468
chr6	109808550	109808551
chr6	109808571	109808572
chr6	109808574	109808575
chr6	109808587	109808588
chr6	109808635	109808636
chr6	109808688	109808689
chr6	109808741	109808742
chr6	109808819	109808820
chr6	109808822	109808823
chr6	109808856	109808857
chr6	109808919	109808920
chr6	109808935	109808936
chr6	109808969	109808970
chr6	109809184	109809185
chr6	109809208	109809209
chr6	109809210	109809211
chr6	109809271	109809272
chr6	109809310	109809311
chr6	109809327	109809328
chr6	109809375	109809376
chr6	109809496	109809497
chr6	109809814	109809815
chr6	109809819	109809820
chr6	109809847	109809848
chr6	109809876	109809877
chr6	109809898	109809899
chr6	109809963	109809964
chr6	109809967	109809968
chr6	109809973	109809974
chr6	109809987	109809988
chr6	109809993	109809994
chr6	109810015	109810016
chr6	109810016	109810017
chr6	109810036	109810037
chr6	109810057	109810058
chr6	109810062	109810063
chr6	109810071	109810072
chr6	109810127	109810128
chr6	109810182	109810183
chr6	109810201	109810202
chr6	109810216	109810217
chr6	109810297	109810298
chr6	109810307	109810308
chr6	109810312	109810313
chr6	109810353	109810354
chr6	109810429	109810430
chr6	109810592	109810593
chr6	109810593	109810594
chr6	109810594	109810595
chr6	109810595	109810596
chr6	109810609	109810610
chr6	109810629	109810630
chr6	109810671	109810672
chr6	109810717	109810718
chr6	109810751	109810752
chr6	109810766	109810767
chr6	109810778	109810779
chr6	109810782	109810783
chr6	109810807	109810808
chr6	109810894	109810895
chr6	109810926	109810927
chr6	109810936	109810937
chr6	109810952	109810953
chr6	109810989	109810990
chr6	109811000	109811001
chr6	109811022	109811023
chr6	109811056	109811057
chr6	109811068	109811069
chr6	109811121	109811122
chr6	109811130	109811131
chr6	109811189	109811190
chr6	109811197	109811198
chr6	109811246	109811247
chr6	109811291	109811292
chr6	109811295	109811296
chr6	109811311	109811312
chr6	109811326	109811327
chr6	109811346	109811347
chr6	109811484	109811485
chr6	109811493	109811494
chr6	109811611	109811612
chr6	109811628	109811629
chr6	109811632	109811633
chr6	109811645	109811646
chr6	109811650	109811651
chr6	109811755	109811756
chr6	109811777	109811778
chr6	109811799	109811800
chr6	109811811	109811812
chr6	109811845	109811846
chr6	109811853	109811854
chr6	109811883	109811884
chr6	109811899	109811900
chr6	109811904	109811905
chr6	109811952	109811953
chr6	109812035	109812036
chr6	109812120	109812121
chr6	109812156	109812157
chr6	109812210	109812211
chr6	109812331	109812332
chr6	109812373	109812374
chr6	109812376	109812377
chr6	109812392	109812393
chr6	109812550	109812551
chr6	109812574	109812575
chr6	109812642	109812643
chr6	109812723	109812724
chr6	109812774	109812775
chr6	109812816	109812817
chr6	109812896	109812897
chr6	109812948	109812949
chr6	109812954	109812955
chr6	109813016	109813017
chr6	109813084	109813085
chr6	109813247	109813248
chr6	109813253	109813254
chr6	109813267	109813268
chr6	109813273	109813274
chr6	109813301	109813302
chr6	109813356	109813357
chr6	109813562	109813563
chr6	109813647	109813648
chr6	109813704	109813705
chr6	109813895	109813896
chr6	109813948	109813949
chr6	109814202	109814203
chr6	109814291	109814292
chr6	109814520	109814521
chr6	109814863	109814864
chr6	109814876	109814877
chr6	109815122	109815123
chr6	109815226	109815227
chr6	109815287	109815288
chr6	109815519	109815520
chr6	109815579	109815580
chr6	109815639	109815640
chr6	109815675	109815676
chr6	109815711	109815712
chr6	109815747	109815748
chr6	109815929	109815930
chr6	109816021	109816022
chr6	109816227	109816228
chr6	109816369	109816370
chr6	109816431	109816432
chr6	109816447	109816448
chr6	109816708	109816709
chr6	109817047	109817048
chr6	109817062	109817063
chr6	109817069	109817070
chr6	109817133	109817134
chr6	109817369	109817370
chr6	109817410	109817411
chr6	109817573	109817574
chr6	109817596	109817597
chr6	109817655	109817656
chr6	109817759	109817760
chr6	109817823	109817824
chr6	109817867	109817868
chr6	109818160	109818161
chr6	109818268	109818269
chr6	109818443	109818444
chr6	109818512	109818513
chr6	109818580	109818581
chr6	109818601	109818602
chr6	109818880	109818881
chr6	109818894	109818895
chr6	109819131	109819132
chr6	109819201	109819202
chr6	109819343	109819344
chr6	109819379	109819380
chr6	109819523	109819524
chr6	109819547	109819548
chr6	109819550	109819551
chr6	109819559	109819560
chr6	109819654	109819655
chr6	109819682	109819683
chr6	109819773	109819774
chr6	109819809	109819810
chr6	109819839	109819840
chr6	109819937	109819938
chr6	109819946	109819947
chr6	109819949	109819950
chr6	109820013	109820014
chr6	109820146	109820147
chr6	109820155	109820156
chr6	109820158	109820159
chr6	109820178	109820179
chr6	109820225	109820226
chr6	109820226	109820227
chr6	109820231	109820232
chr6	109820297	109820298
chr6	109820318	109820319
chr6	109820327	109820328
chr6	109820338	109820339
chr6	109820656	109820657
chr6	109820703	109820704
chr6	109820816	109820817
chr6	109821169	109821170
chr6	109821242	109821243
chr6	109821308	109821309
chr6	109821504	109821505
chr6	109821766	109821767
chr6	109821815	109821816
chr6	109821895	109821896
chr6	109821945	109821946
chr6	109822058	109822059
chr6	109822357	109822358
chr6	109822375	109822376
chr6	109822502	109822503
chr6	109822507	109822508
chr6	109822513	109822514
chr6	109822584	109822585
chr6	109822613	109822614
chr6	109822708	109822709
chr6	109822728	109822729
chr6	109822825	109822826
chr6	109823039	109823040
chr6	109823116	109823117
chr6	109823128	109823129
chr6	109823271	109823272
chr6	109823436	109823437
chr6	109823472	109823473
chr6	109823966	109823967
chr6	109824126	109824127
chr6	109824210	109824211
chr6	109824291	109824292
chr6	109824471	109824472
chr6	109824634	109824635
chr6	109824668	109824669
chr6	109824728	109824729
chr6	109824788	109824789
chr6	109824831	109824832
chr6	109824927	109824928
chr6	109825047	109825048
chr6	109825107	109825108
chr6	109825152	109825153
chr6	109825188	109825189
chr6	109825252	109825253
chr6	109825486	109825487
chr6	109825537	109825538
chr6	109825650	109825651
chr6	109825690	109825691
chr6	109825791	109825792
chr6	109825923	109825924
chr6	109825948	109825949
chr6	109825977	109825978
chr6	109826009	109826010
chr6	109826019	109826020
chr6	109826145	109826146
chr6	109826269	109826270
chr6	109826308	109826309
chr6	109826342	109826343
chr6	109826371	109826372
chr6	109826386	109826387
chr6	109826402	109826403
chr6	109826493	109826494
chr6	109826546	109826547
chr6	109826580	109826581
chr6	109826816	109826817
chr6	109826838	109826839
chr6	109826873	109826874
chr6	109827071	109827072
chr6	109827113	109827114
chr6	109827201	109827202
chr6	109827258	109827259
chr6	109827270	109827271
chr6	109827273	109827274
chr6	109827645	109827646
chr6	109827674	109827675
chr6	109827737	109827738
chr6	109827848	109827849
chr6	109827924	109827925
chr6	109828022	109828023
chr6	109828151	109828152
chr6	109828328	109828329
chr6	109828373	109828374
chr6	109828571	109828572
chr6	109828741	109828742
chr6	109828790	109828791
chr6	109828862	109828863
chr6	109828865	109828866
chr6	109828872	109828873
chr6	109829022	109829023
chr6	109829039	109829040
chr6	109829096	109829097
chr6	109829104	109829105
chr6	109829178	109829179
chr6	109829210	109829211
chr6	109829307	109829308
chr6	109829403	109829404
chr6	109829472	109829473
chr6	109829576	109829577
chr6	109829623	109829624
chr6	109829638	109829639
chr6	109829649	109829650
chr6	109829804	109829805
chr6	109829870	109829871
chr6	109829983	109829984
chr6	109830015	109830016
chr6	109830016	109830017
chr6	109830026	109830027
chr6	109830028	109830029
chr6	109830029	109830030
chr6	109830453	109830454
chr6	109830624	109830625
chr6	109830669	109830670
chr6	109830780	109830781
chr6	109830796	109830797
chr6	109830899	109830900
chr6	109830942	109830943
chr6	109831193	109831194
chr6	109831199	109831200
chr6	109831206	109831207
chr6	109831232	109831233
chr6	109831364	109831365
chr6	109831368	109831369
chr6	109831445	109831446
chr6	109831537	109831538
chr6	109831622	109831623
chr6	109831624	109831625
chr6	109831746	109831747
chr6	109831748	109831749
chr6	109831754	109831755
chr6	109831866	109831867
chr6	109831887	109831888
chr6	109831959	109831960
chr6	109831982	109831983
chr6	109832010	109832011
chr6	109832017	109832018
chr6	109832105	109832106
chr6	109832117	109832118
chr6	109832201	109832202
chr6	109832299	109832300
chr6	109832356	109832357
chr6	109832376	109832377
chr6	109832387	109832388
chr6	109832397	109832398
chr6	109832418	109832419
chr6	109832428	109832429
chr6	109832469	109832470
chr6	109832492	109832493
chr6	109832498	109832499
chr6	109832505	109832506
chr6	109832506	109832507
chr6	109832532	109832533
chr6	109832576	109832577
chr6	109832582	109832583
chr6	109832586	109832587
chr6	109832646	109832647
chr6	109832677	109832678
chr6	109832683	109832684
chr6	109832941	109832942
chr6	109832943	109832944
chr6	109833013	109833014
chr6	109833067	109833068
chr6	109833068	109833069
chr6	109833089	109833090
chr6	109833311	109833312
chr6	109833316	109833317
chr6	109833345	109833346
chr6	109833429	109833430
chr6	109833442	109833443
chr6	109833445	109833446
chr6	109833460	109833461
chr6	109833462	109833463
chr6	109833493	109833494
chr6	109833582	109833583
chr6	109833652	109833653
chr6	109833682	109833683
chr6	109833725	109833726
chr6	109833822	109833823
chr6	109833823	109833824
chr6	109833925	109833926
chr6	109833930	109833931
chr6	109834024	109834025
chr6	109834043	109834044
chr6	109834077	109834078
chr6	109834301	109834302
chr6	109834387	109834388
chr6	109834388	109834389
chr6	109834398	109834399
chr6	109834412	109834413
chr6	109834423	109834424
chr6	109834497	109834498
chr6	109834563	109834564
chr6	109834690	109834691
chr6	109834691	109834692
chr6	109834843	109834844
chr6	109834907	109834908
chr6	109835019	109835020
chr6	109835095	109835096
chr6	109835135	109835136
chr6	109835156	109835157
chr6	109835224	109835225
chr6	109835268	109835269
chr6	109835399	109835400
chr6	109835416	109835417
chr6	109835422	109835423
chr6	109835468	109835469
chr6	109835622	109835623
chr6	109835762	109835763
chr6	109836123	109836124
chr6	109836328	109836329
chr6	109836350	109836351
chr6	109836370	109836371
chr6	109836662	109836663
chr6	109836865	109836866
chr6	109836886	109836887
chr6	109836958	109836959
chr6	109836978	109836979
chr6	109837063	109837064
chr6	109837072	109837073
chr6	109837144	109837145
chr6	109837161	109837162
chr6	109837187	109837188
chr6	109837368	109837369
chr6	109837421	109837422
chr6	109837588	109837589
chr6	109837727	109837728
chr6	109837967	109837968
chr6	109838009	109838010
chr6	109838014	109838015
chr6	109838148	109838149
chr6	109838164	109838165
chr6	109838168	109838169
chr6	109838177	109838178
chr6	109838207	109838208
chr6	109838276	109838277
chr6	109838356	109838357
chr6	109838411	109838412
chr6	109838489	109838490
chr6	109838502	109838503
chr6	109838748	109838749
chr6	109838904	109838905
chr6	109838917	109838918
chr6	109838963	109838964
chr6	109838970	109838971
chr6	109838971	109838972
chr6	109839034	109839035
chr6	109839111	109839112
chr6	109839123	109839124
chr6	109839145	109839146
chr6	109839146	109839147
chr6	109839147	109839148
chr6	109839161	109839162
chr6	109839177	109839178
chr6	109839221	109839222
chr6	109839271	109839272
chr6	109839324	109839325
chr6	109839337	109839338
chr6	109839376	109839377
chr6	109839559	109839560
chr6	109839589	109839590
chr6	109839592	109839593
chr6	109839662	109839663
chr6	109839693	109839694
chr6	109839727	109839728
chr6	109839770	109839771
chr6	109839785	109839786
chr6	109839789	109839790
chr6	109839799	109839800
chr6	109839800	109839801
chr6	109839808	109839809
chr6	109839810	109839811
chr6	109839829	109839830
chr6	109839831	109839832
chr6	109839832	109839833
chr6	109839858	109839859
chr6	109839865	109839866
chr6	109839871	109839872
chr6	109839957	109839958
chr6	109839983	109839984
chr6	109839994	109839995
chr6	109839996	109839997
chr6	109840015	109840016
chr6	109840020	109840021
chr6	109840024	109840025
chr6	109840030	109840031
chr6	109840031	109840032
chr6	109840042	109840043
chr6	109840071	109840072
chr6	109840104	109840105
chr6	109840145	109840146
chr6	109840210	109840211
chr6	109840214	109840215
chr6	109840332	109840333
chr6	109840334	109840335
chr6	109840339	109840340
chr6	109840353	109840354
chr6	109840371	109840372
chr6	109840372	109840373
chr6	109840386	109840387
chr6	109840388	109840389
chr6	109840434	109840435
chr6	109840609	109840610
chr6	109840625	109840626
chr6	109840707	109840708
chr6	109840708	109840709
chr6	109840867	109840868
chr6	109841262	109841263
chr6	109841379	109841380
chr6	109841382	109841383
chr6	109841490	109841491
chr6	109841553	109841554
chr6	109841568	109841569
chr6	109841675	109841676
chr6	109841684	109841685
chr6	109841717	109841718
chr6	109841740	109841741
chr6	109842649	109842650
chr6	109842653	109842654
chr6	109842933	109842934
chr6	109842949	109842950
chr6	109843001	109843002
chr6	109843010	109843011
chr6	109843013	109843014
chr6	109843031	109843032
chr6	109843063	109843064
chr6	109843106	109843107
chr6	109843253	109843254
chr6	109843608	109843609
chr6	109843798	109843799
chr6	109843912	109843913
chr6	109843913	109843914
chr6	109843936	109843937
chr6	109844853	109844854
chr6	109844878	109844879
chr6	109844889	109844890
chr6	109844928	109844929
chr6	109844990	109844991
chr6	109845038	109845039
chr6	109845109	109845110
chr6	109845111	109845112
chr6	109845188	109845189
chr6	109845234	109845235
chr6	109845324	109845325
chr6	109845369	109845370
chr6	109845431	109845432
chr6	109845448	109845449
chr6	109845475	109845476
chr6	109845629	109845630
chr6	109845660	109845661
chr6	109845743	109845744
chr6	109845792	109845793
chr6	109845840	109845841
chr6	109845947	109845948
chr6	109846164	109846165
chr6	109846182	109846183
chr6	109846306	109846307
chr6	109846373	109846374
chr6	109846384	109846385
chr6	109846395	109846396
chr6	109846452	109846453
chr6	109846474	109846475
chr6	109846522	109846523
chr6	109846598	109846599
chr6	109847065	109847066
chr6	109847159	109847160
chr6	109847195	109847196
chr6	109847197	109847198
chr6	109847227	109847228
chr6	109847251	109847252
chr6	109847279	109847280
chr6	109847296	109847297
chr6	109847562	109847563
chr6	109847667	109847668
chr6	109847789	109847790
chr6	109847817	109847818
chr6	109847956	109847957
chr6	109848093	109848094
chr6	109848152	109848153
chr6	109848280	109848281
chr6	109848282	109848283
chr6	109848287	109848288
chr6	109848371	109848372
chr6	109848470	109848471
chr6	109848526	109848527
chr6	109848589	109848590
chr6	109848629	109848630
chr6	109848630	109848631
chr6	109848676	109848677
chr6	109848728	109848729
chr6	109848812	109848813
chr6	109848836	109848837
chr6	109848995	109848996
chr6	109849153	109849154
chr6	109849183	109849184
chr6	109849210	109849211
chr6	109849219	109849220
chr6	109849237	109849238
chr6	109849486	109849487
chr6	109849508	109849509
chr6	109849572	109849573
chr6	109849636	109849637
chr6	109849674	109849675
chr6	109849722	109849723
chr6	109849820	109849821
chr6	109850063	109850064
chr6	109850130	109850131
chr6	109850131	109850132
chr6	109850215	109850216
chr6	109850260	109850261
chr6	109850353	109850354
chr6	109850380	109850381
chr6	109850405	109850406
chr6	109850485	109850486
chr6	109850489	109850490
chr6	109850491	109850492
chr6	109850506	109850507
chr6	109850515	109850516
chr6	109850542	109850543
chr6	109850574	109850575
chr6	109850613	109850614
chr6	109850724	109850725
chr6	109850859	109850860
chr6	109851138	109851139
chr6	109851276	109851277
chr6	109851304	109851305
chr6	109851379	109851380
chr6	109851668	109851669
chr6	109851740	109851741
chr6	109851813	109851814
chr6	109852200	109852201
chr6	109852226	109852227
chr6	109852283	109852284
chr6	109852722	109852723
chr6	109852976	109852977
chr6	109853064	109853065
chr6	109853125	109853126
chr6	109853281	109853282
chr6	109853441	109853442
chr6	109853445	109853446
chr6	109853455	109853456
chr6	109853636	109853637
chr6	109853673	109853674
chr6	109853677	109853678
chr6	109853738	109853739
chr6	109853753	109853754
chr6	109853783	109853784
chr6	109853792	109853793
chr6	109853811	109853812
chr6	109853823	109853824
chr6	109853934	109853935
chr6	109854031	109854032
chr6	109854088	109854089
chr6	109854175	109854176
chr6	109854276	109854277
chr6	109854322	109854323
chr6	109854373	109854374
chr6	109854409	109854410
chr6	109854469	109854470
chr6	109854544	109854545
chr6	109854559	109854560
chr6	109854591	109854592
chr6	109854893	109854894
chr6	109854913	109854914
chr6	109854954	109854955
chr6	109854984	109854985
chr6	109855012	109855013
chr6	109855014	109855015
chr6	109855024	109855025
chr6	109855032	109855033
chr6	109855044	109855045
chr6	109855068	109855069
chr6	109855116	109855117
chr6	109855185	109855186
chr6	109855216	109855217
chr6	109855321	109855322
chr6	109855322	109855323
chr6	109855348	109855349
chr6	109855487	109855488
chr6	109855543	109855544
chr6	109855549	109855550
chr6	109855686	109855687
chr6	109855759	109855760
chr6	109855798	109855799
chr6	109855817	109855818
chr6	109856166	109856167
chr6	109856278	109856279
chr6	109856308	109856309
chr6	109856400	109856401
chr6	109856453	109856454
chr6	109856480	109856481
chr6	109856493	109856494
chr6	109856574	109856575
chr6	109856625	109856626
chr6	109856689	109856690
chr6	109856791	109856792
chr6	109856951	109856952
chr6	109856983	109856984
chr6	109857028	109857029
chr6	109857062	109857063
chr6	109857138	109857139
chr6	109857173	109857174
chr6	109857184	109857185
chr6	109857202	109857203
chr6	109857256	109857257
chr6	109857303	109857304
chr6	109857311	109857312
chr6	109857338	109857339
chr6	109857362	109857363
chr6	109857411	109857412
chr6	109857414	109857415
chr6	109857432	109857433
chr6	109857455	109857456
chr6	109857497	109857498
chr6	109857624	109857625
chr6	109857717	109857718
chr6	109857835	109857836
chr6	109858002	109858003
chr6	109858082	109858083
chr6	109858125	109858126
chr6	109858210	109858211
chr6	109858222	109858223
chr6	109858266	109858267
chr6	109858339	109858340
chr6	109858357	109858358
chr6	109858390	109858391
chr6	109858471	109858472
chr6	109858500	109858501
chr6	109858507	109858508
chr6	109858613	109858614
chr6	109858687	109858688
chr6	109858693	109858694
chr6	109858703	109858704
chr6	109858730	109858731
chr6	109858778	109858779
chr6	109858781	109858782
chr6	109858806	109858807
chr6	109858832	109858833
chr6	109858856	109858857
chr6	109858933	109858934
chr6	109858943	109858944
chr6	109858958	109858959
chr6	109858973	109858974
chr6	109859101	109859102
chr6	109859117	109859118
chr6	109859148	109859149
chr6	109859223	109859224
chr6	109859295	109859296
chr6	109859343	109859344
chr6	109859351	109859352
chr6	109859366	109859367
chr6	109859377	109859378
chr6	109859405	109859406
chr6	109859413	109859414
chr6	109859442	109859443
chr6	109859450	109859451
chr6	109859473	109859474
chr6	109859520	109859521
chr6	109859612	109859613
chr6	109859614	109859615
chr6	109859620	109859621
chr6	109859633	109859634
chr6	109859671	109859672
chr6	109859672	109859673
chr6	109859724	109859725
chr6	109859725	109859726
chr6	109859777	109859778
chr6	109859778	109859779
chr6	109859807	109859808
chr6	109859884	109859885
chr6	109859937	109859938
chr6	109859959	109859960
chr6	109859993	109859994
chr6	109859999	109860000
chr6	109860067	109860068
chr6	109860111	109860112
chr6	109860118	109860119
chr6	109860144	109860145
chr6	109860184	109860185
chr6	109860220	109860221
chr6	109860315	109860316
chr6	109860319	109860320
chr6	109860337	109860338
chr6	109860339	109860340
chr6	109860592	109860593
chr6	109860626	109860627
chr6	109860653	109860654
chr6	109860670	109860671
chr6	109860846	109860847
chr6	109860931	109860932
chr6	109860932	109860933
chr6	109860946	109860947
chr6	109860954	109860955
chr6	109860984	109860985
chr6	109861043	109861044
chr6	109861061	109861062
chr6	109861086	109861087
chr6	109861119	109861120
chr6	109861126	109861127
chr6	109861148	109861149
chr6	109861200	109861201
chr6	109861209	109861210
chr6	109861292	109861293
chr6	109861391	109861392
chr6	109861427	109861428
chr6	109861465	109861466
chr6	109861472	109861473
chr6	109861490	109861491
chr6	109861522	109861523
chr6	109861548	109861549
chr6	109861603	109861604
chr6	109861630	109861631
chr6	109861632	109861633
chr6	109861670	109861671
chr6	109861675	109861676
chr6	109861687	109861688
chr6	109861760	109861761
chr6	109861763	109861764
chr6	109861834	109861835
chr6	109861864	109861865
chr6	109861865	109861866
chr6	109861905	109861906
chr6	109861929	109861930
chr6	109862086	109862087
chr6	109862212	109862213
chr6	109862265	109862266
chr6	109862289	109862290
chr6	109862302	109862303
chr6	109862332	109862333
chr6	109862409	109862410
chr6	109862460	109862461
chr6	109862554	109862555
chr6	109862615	109862616
chr6	109862651	109862652
chr6	109862748	109862749
chr6	109862825	109862826
chr6	109862844	109862845
chr6	109862881	109862882
chr6	109862882	109862883
chr6	109862901	109862902
chr6	109862942	109862943
chr6	109863061	109863062
chr6	109863063	109863064
chr6	109863090	109863091
chr6	109863119	109863120
chr6	109863157	109863158
chr6	109863162	109863163
chr6	109863287	109863288
chr6	109863344	109863345
chr6	109863493	109863494
chr6	109863665	109863666
chr6	109863720	109863721
chr6	109863947	109863948
chr6	109863998	109863999
chr6	109864202	109864203
chr6	109864273	109864274
chr6	109864292	109864293
chr6	109864302	109864303
chr6	109864354	109864355
chr6	109864357	109864358
chr6	109864429	109864430
chr6	109864466	109864467
chr6	109864646	109864647
chr6	109864671	109864672
chr6	109864713	109864714
chr6	109864956	109864957
chr6	109865006	109865007
chr6	109865009	109865010
chr6	109865011	109865012
chr6	109865038	109865039
chr6	109865060	109865061
chr6	109865112	109865113
chr6	109865210	109865211
chr6	109865216	109865217
chr6	109865240	109865241
chr6	109865264	109865265
chr6	109865277	109865278
chr6	109865407	109865408
chr6	109865467	109865468
chr6	109865482	109865483
chr6	109865734	109865735
chr6	109865965	109865966
chr6	109866014	109866015
chr6	109866048	109866049
chr6	109866056	109866057
chr6	109866097	109866098
chr6	109866327	109866328
chr6	109866336	109866337
chr6	109866338	109866339
chr6	109866369	109866370
chr6	109866390	109866391
chr6	109866443	109866444
chr6	109866466	109866467
chr6	109866588	109866589
chr6	109866617	109866618
chr6	109866930	109866931
chr6	109867128	109867129
chr6	109867154	109867155
chr6	109867262	109867263
chr6	109867293	109867294
chr6	109867331	109867332
chr6	109867363	109867364
chr6	109867415	109867416
chr6	109867487	109867488
chr6	109867595	109867596
chr6	109867637	109867638
chr6	109867643	109867644
chr6	109867729	109867730
chr6	109867752	109867753
chr6	109867758	109867759
chr6	109867892	109867893
chr6	109867934	109867935
chr6	109867974	109867975
chr6	109868013	109868014
chr6	109868127	109868128
chr6	109868239	109868240
chr6	109868349	109868350
chr6	109868399	109868400
chr6	109868487	109868488
chr6	109868489	109868490
chr6	109868702	109868703
chr6	109868902	109868903
chr6	109869195	109869196
chr6	109869258	109869259
chr6	109869382	109869383
chr6	109869398	109869399
chr6	109869462	109869463
chr6	109869515	109869516
chr6	109869648	109869649
chr6	109869912	109869913
chr6	109870041	109870042
chr6	109870093	109870094
chr6	109870229	109870230
chr6	109870230	109870231
chr6	109870244	109870245
chr6	109870583	109870584
chr6	109870682	109870683
chr6	109870819	109870820
chr6	109870929	109870930
chr6	109870962	109870963
chr6	109871137	109871138
chr6	109871150	109871151
chr6	109871208	109871209
chr6	109871288	109871289
chr6	109871347	109871348
chr6	109871355	109871356
chr6	109871449	109871450
chr6	109871583	109871584
chr6	109872618	109872619
chr6	109873066	109873067
chr6	109873138	109873139
chr6	109873716	109873717
chr6	109873937	109873938
chr6	109874285	109874286
chr6	109874675	109874676
chr6	109874961	109874962
chr6	109875026	109875027
chr6	109875068	109875069
chr6	109875077	109875078
chr6	109875153	109875154
chr6	109875252	109875253
chr6	109875281	109875282
chr6	109875286	109875287
chr6	109875297	109875298
chr6	109875299	109875300
chr6	109875416	109875417
chr6	109875603	109875604
chr6	109875697	109875698
chr6	109875804	109875805
chr6	109875805	109875806
chr6	109876024	109876025
chr6	109876035	109876036
chr6	109876178	109876179
chr6	109876249	109876250
chr6	109876301	109876302
chr6	109876347	109876348
chr6	109876370	109876371
chr6	109876646	109876647
chr6	109876708	109876709
chr6	109876754	109876755
chr6	109876967	109876968
chr6	109877094	109877095
chr6	109877122	109877123
chr6	109877155	109877156
chr6	109877289	109877290
chr6	109877351	109877352
chr6	109877352	109877353
chr6	109877438	109877439
chr6	109877443	109877444
chr6	109877497	109877498
chr6	109877542	109877543
chr6	109877597	109877598
chr6	109877682	109877683
chr6	109878082	109878083
chr6	109878147	109878148
chr6	109878704	109878705
chr6	109879114	109879115
chr6	109879149	109879150
chr6	109879232	109879233
chr6	109879302	109879303
chr6	109879320	109879321
chr6	109879321	109879322
chr6	109879349	109879350
chr6	109879469	109879470
chr6	109879475	109879476
chr6	109879476	109879477
chr6	109879588	109879589
chr6	109880103	109880104
chr6	109880135	109880136
chr6	109880277	109880278
chr6	109880599	109880600
chr6	109880725	109880726
chr6	109881272	109881273
chr6	109881475	109881476
chr6	109881479	109881480
chr6	109881495	109881496
chr6	109881788	109881789
chr6	109881868	109881869
chr6	109882032	109882033
chr6	109882340	109882341
chr6	109882706	109882707
chr6	109882914	109882915
chr6	109882989	109882990
chr6	109883412	109883413
chr6	109883630	109883631
chr6	109883825	109883826
chr6	109883928	109883929
chr6	109884181	109884182
chr6	109884204	109884205
chr6	109884367	109884368
chr6	109884453	109884454
chr6	109884796	109884797
chr6	109884825	109884826
chr6	109884832	109884833
chr6	109884851	109884852
chr6	109884911	109884912
chr6	109884949	109884950
chr6	109884972	109884973
chr6	109885015	109885016
chr6	109885153	109885154
chr6	109885155	109885156
chr6	109885165	109885166
chr6	109885166	109885167
chr6	109885196	109885197
chr6	109885264	109885265
chr6	109885643	109885644
chr6	109885789	109885790
chr6	109886126	109886127
chr6	109886136	109886137
chr6	109886332	109886333
chr6	109886741	109886742
chr6	109887908	109887909
chr6	109888106	109888107
chr6	109888328	109888329
chr6	109888331	109888332
chr6	109888406	109888407
chr6	109888410	109888411
chr6	109888414	109888415
chr6	109888450	109888451
chr6	109888677	109888678
chr6	109888827	109888828
chr6	109889213	109889214
chr6	109889488	109889489
chr6	109889595	109889596
chr6	109889654	109889655
chr6	109889698	109889699
chr6	109889942	109889943
chr6	109890012	109890013
chr6	109890996	109890997
chr6	109892299	109892300
chr6	109892332	109892333
chr6	109892641	109892642
chr6	109892991	109892992
chr6	109892999	109893000
chr6	109893409	109893410
chr6	109893415	109893416
chr6	109894107	109894108
chr6	109894429	109894430
chr6	109894747	109894748
chr6	109895075	109895076
chr6	109895549	109895550
chr6	109895800	109895801
chr6	109896532	109896533
chr6	109897161	109897162
chr6	109897370	109897371
chr6	109897586	109897587
chr6	109897878	109897879
chr6	109898014	109898015
chr6	109898449	109898450
chr6	109898473	109898474
chr6	109898483	109898484
chr6	109898495	109898496
chr6	109898816	109898817
chr6	109899113	109899114
chr6	109899315	109899316
chr6	109899669	109899670
chr6	109899886	109899887
chr6	109899919	109899920
chr6	109900326	109900327
chr6	109900583	109900584
chr6	109900907	109900908
chr6	109900911	109900912
chr6	109900915	109900916
chr6	109901231	109901232
chr6	109901919	109901920
chr6	109901967	109901968
chr6	109902310	109902311
chr6	109902358	109902359
chr6	109902785	109902786
chr6	109902931	109902932
chr6	109903089	109903090
chr6	109903211	109903212
chr6	109903238	109903239
chr6	109903333	109903334
chr6	109903539	109903540
chr6	109903545	109903546
chr6	109903662	109903663
chr6	109903820	109903821
chr6	109903889	109903890
chr6	109904004	109904005
chr6	109904139	109904140
chr6	109904153	109904154
chr6	109904175	109904176
chr6	109904290	109904291
chr6	109904308	109904309
chr6	109904403	109904404
chr6	109904415	109904416
chr6	109904436	109904437
chr6	109904454	109904455
chr6	109904463	109904464
chr6	109904473	109904474
chr6	109904474	109904475
chr6	109904679	109904680
chr6	109904684	109904685
chr6	109904708	109904709
chr6	109904714	109904715
chr6	109904791	109904792
chr6	109905102	109905103
chr6	109905115	109905116
chr6	109905169	109905170
chr6	109905330	109905331
chr6	109905536	109905537
chr6	109905571	109905572
chr6	109905588	109905589
chr6	109905596	109905597
chr6	109905615	109905616
chr6	109905663	109905664
chr6	109905806	109905807
chr6	109905808	109905809
chr6	109905832	109905833
chr6	109905860	109905861
chr6	109905883	109905884
chr6	109905888	109905889
chr6	109905906	109905907
chr6	109905956	109905957
chr6	109905966	109905967
chr6	109905992	109905993
chr6	109906010	109906011
chr6	109906036	109906037
chr6	109906067	109906068
chr6	109906100	109906101
chr6	109906154	109906155
chr6	109906224	109906225
chr6	109906396	109906397
chr6	109906410	109906411
chr6	109906528	109906529
chr6	109906570	109906571
chr6	109906622	109906623
chr6	109906627	109906628
chr6	109906694	109906695
chr6	109906726	109906727
chr6	109906753	109906754
chr6	109906777	109906778
chr6	109906781	109906782
chr6	109906834	109906835
chr6	109906883	109906884
chr6	109906900	109906901
chr6	109907020	109907021
chr6	109907079	109907080
chr6	109907112	109907113
chr6	109907132	109907133
chr6	109907136	109907137
chr6	109907292	109907293
chr6	109907488	109907489
chr6	109907496	109907497
chr6	109907550	109907551
chr6	109907620	109907621
chr6	109907626	109907627
chr6	109907720	109907721
chr6	109907766	109907767
chr6	109907797	109907798
chr6	109907853	109907854
chr6	109907883	109907884
chr6	109907887	109907888
chr6	109907931	109907932
chr6	109908035	109908036
chr6	109908052	109908053
chr6	109908191	109908192
chr6	109908224	109908225
chr6	109908272	109908273
chr6	109908338	109908339
chr6	109908363	109908364
chr6	109908485	109908486
chr6	109908517	109908518
chr6	109908590	109908591
chr6	109908603	109908604
chr6	109908751	109908752
chr6	109908791	109908792
chr6	109908935	109908936
chr6	109909008	109909009
chr6	109909023	109909024
chr6	109909069	109909070
chr6	109909154	109909155
chr6	109909300	109909301
chr6	109909453	109909454
chr6	109909554	109909555
chr6	109909582	109909583
chr6	109909583	109909584
chr6	109909604	109909605
chr6	109909653	109909654
chr6	109909701	109909702
chr6	109909774	109909775
chr6	109909901	109909902
chr6	109909923	109909924
chr6	109909924	109909925
chr6	109909966	109909967
chr6	109909984	109909985
chr6	109910064	109910065
chr6	109910201	109910202
chr6	109910258	109910259
chr6	109910314	109910315
chr6	109910364	109910365
chr6	109910385	109910386
chr6	109910415	109910416
chr6	109910426	109910427
chr6	109910657	109910658
chr6	109910798	109910799
chr6	109910876	109910877
chr6	109910882	109910883
chr6	109910995	109910996
chr6	109911078	109911079
chr6	109911197	109911198
chr6	109911205	109911206
chr6	109911352	109911353
chr6	109911485	109911486
chr6	109911486	109911487
chr6	109911680	109911681
chr6	109911683	109911684
chr6	109911907	109911908
chr6	109913135	109913136
chr6	109913178	109913179
chr6	109913221	109913222
chr6	109913419	109913420
chr6	109914231	109914232
chr6	109914397	109914398
chr6	109914477	109914478
chr6	109914478	109914479
chr6	109914874	109914875
chr6	109914967	109914968
chr6	109915365	109915366
chr6	109915395	109915396
chr6	109915409	109915410
chr6	109915512	109915513
chr6	109915872	109915873
chr6	109915978	109915979
chr6	109916377	109916378
chr6	109916728	109916729
chr6	109916746	109916747
chr6	109916975	109916976
chr6	109917205	109917206
chr6	109917210	109917211
chr6	109917213	109917214
chr6	109917219	109917220
chr6	109917465	109917466
chr6	109917833	109917834
chr6	109917834	109917835
chr6	109918091	109918092
chr6	109918605	109918606
chr6	109918725	109918726
chr6	109918800	109918801
chr6	109918810	109918811
chr6	109918812	109918813
chr6	109918943	109918944
chr6	109919000	109919001
chr6	109919110	109919111
chr6	109919215	109919216
chr6	109919306	109919307
chr6	109919410	109919411
chr6	109919710	109919711
chr6	109919711	109919712
chr6	109919724	109919725
chr6	109919800	109919801
chr6	109919880	109919881
chr6	109919993	109919994
chr6	109920123	109920124
chr6	109920125	109920126
chr6	109920160	109920161
chr6	109920178	109920179
chr6	109920396	109920397
chr6	109920432	109920433
chr6	109920589	109920590
chr6	109920707	109920708
chr6	109920708	109920709
chr6	109920781	109920782
chr6	109920834	109920835
chr6	109920890	109920891
chr6	109920910	109920911
chr6	109920961	109920962
chr6	109921084	109921085
chr6	109921087	109921088
chr6	109921106	109921107
chr6	109921136	109921137
chr6	109921357	109921358
chr6	109921515	109921516
chr6	109921594	109921595
chr6	109921712	109921713
chr6	109921722	109921723
chr6	109921859	109921860
chr6	109921874	109921875
chr6	109922150	109922151
chr6	109922259	109922260
chr6	109922387	109922388
chr6	109922408	109922409
chr6	109922452	109922453
chr6	109922531	109922532
chr6	109922774	109922775
chr6	109922892	109922893
chr6	109923306	109923307
chr6	109923559	109923560
chr6	109923671	109923672
chr6	109924158	109924159
chr6	109924334	109924335
chr6	109924419	109924420
chr6	109924773	109924774
chr6	109924777	109924778
chr6	109924869	109924870
chr6	109924973	109924974
chr6	109925093	109925094
chr6	109925240	109925241
chr6	109925271	109925272
chr6	109925314	109925315
chr6	109925428	109925429
chr6	109925459	109925460
chr6	109925631	109925632
chr6	109925670	109925671
chr6	109925829	109925830
chr6	109925917	109925918
chr6	109926024	109926025
chr6	109926079	109926080
chr6	109926159	109926160
chr6	109926194	109926195
chr6	109926206	109926207
chr6	109926385	109926386
chr6	109926502	109926503
chr6	109926540	109926541
chr6	109926678	109926679
chr6	109926728	109926729
chr6	109926776	109926777
chr6	109926782	109926783
chr6	109927009	109927010
chr6	109927034	109927035
chr6	109927189	109927190
chr6	109927195	109927196
chr6	109927212	109927213
chr6	109927232	109927233
chr6	109927310	109927311
chr6	109927312	109927313
chr6	109927327	109927328
chr6	109927471	109927472
chr6	109927485	109927486
chr6	109927637	109927638
chr6	109927681	109927682
chr6	109927708	109927709
chr6	109927793	109927794
chr6	109927943	109927944
chr6	109927962	109927963
chr6	109927969	109927970
chr6	109928083	109928084
chr6	109928151	109928152
chr6	109928342	109928343
chr6	109928363	109928364
chr6	109928389	109928390
chr6	109928455	109928456
chr6	109928518	109928519
chr6	109928526	109928527
chr6	109928826	109928827
chr6	109929143	109929144
chr6	109929198	109929199
chr6	109929342	109929343
chr6	109929366	109929367
chr6	109929377	109929378
chr6	109929379	109929380
chr6	109929399	109929400
chr6	109929410	109929411
chr6	109929411	109929412
chr6	109929502	109929503
chr6	109929566	109929567
chr6	109929620	109929621
chr6	109929622	109929623
chr6	109929632	109929633
chr6	109929670	109929671
chr6	109929692	109929693
chr6	109929755	109929756
chr6	109929790	109929791
chr6	109929870	109929871
chr6	109929928	109929929
chr6	109930012	109930013
chr6	109930187	109930188
chr6	109930259	109930260
chr6	109930403	109930404
chr6	109930536	109930537
chr6	109930553	109930554
chr6	109930779	109930780
chr6	109930795	109930796
chr6	109930925	109930926
chr6	109930946	109930947
chr6	109930947	109930948
chr6	109931010	109931011
chr6	109931112	109931113
chr6	109931160	109931161
chr6	109931184	109931185
chr6	109931235	109931236
chr6	109931439	109931440
chr6	109931628	109931629
chr6	109931678	109931679
chr6	109931694	109931695
chr6	109931784	109931785
chr6	109931949	109931950
chr6	109932173	109932174
chr6	109932257	109932258
chr6	109932508	109932509
chr6	109932742	109932743
chr6	109932977	109932978
chr6	109933027	109933028
chr6	109933047	109933048
chr6	109933055	109933056
chr6	109933078	109933079
chr6	109933115	109933116
chr6	109933198	109933199
chr6	109933268	109933269
chr6	109933831	109933832
chr6	109933874	109933875
chr6	109933875	109933876
chr6	109933895	109933896
chr6	109933897	109933898
chr6	109933902	109933903
chr6	109933903	109933904
chr6	109933908	109933909
chr6	109933913	109933914
chr6	109933949	109933950
chr6	109934088	109934089
chr6	109934105	109934106
chr6	109934157	109934158
chr6	109934179	109934180
chr6	109934183	109934184
chr6	109934295	109934296
chr6	109934302	109934303
chr6	109934313	109934314
chr6	109934517	109934518
chr6	109934532	109934533
chr6	109934583	109934584
chr6	109934632	109934633
chr6	109934712	109934713
chr6	109934869	109934870
chr6	109934981	109934982
chr6	109935017	109935018
chr6	109935069	109935070
chr6	109935179	109935180
chr6	109935366	109935367
chr6	109935377	109935378
chr6	109935567	109935568
chr6	109935779	109935780
chr6	109935976	109935977
chr6	109935993	109935994
chr6	109936037	109936038
chr6	109936064	109936065
chr6	109936120	109936121
chr6	109936233	109936234
chr6	109936270	109936271
chr6	109936314	109936315
chr6	109936417	109936418
chr6	109936451	109936452
chr6	109936501	109936502
chr6	109936510	109936511
chr6	109936629	109936630
chr6	109936751	109936752
chr6	109936812	109936813
chr6	109936817	109936818
chr6	109936823	109936824
chr6	109936897	109936898
chr6	109936904	109936905
chr6	109936956	109936957
chr6	109937133	109937134
chr6	109937158	109937159
chr6	109937474	109937475
chr6	109937482	109937483
chr6	109937575	109937576
chr6	109937612	109937613
chr6	109937668	109937669
chr6	109937733	109937734
chr6	109937868	109937869
chr6	109937945	109937946
chr6	109937996	109937997
chr6	109938066	109938067
chr6	109938283	109938284
chr6	109938324	109938325
chr6	109938979	109938980
chr6	109938995	109938996
chr6	109939090	109939091
chr6	109939100	109939101
chr6	109939105	109939106
chr6	109939122	109939123
chr6	109939154	109939155
chr6	109939241	109939242
chr6	109939252	109939253
chr6	109939343	109939344
chr6	109939752	109939753
chr6	109939850	109939851
chr6	109939862	109939863
chr6	109939869	109939870
chr6	109939901	109939902
chr6	109939991	109939992
chr6	109940389	109940390
chr6	109940770	109940771
chr6	109940841	109940842
chr6	109941247	109941248
chr6	109941258	109941259
chr6	109941374	109941375
chr6	109941549	109941550
chr6	109941559	109941560
chr6	109941600	109941601
chr6	109941743	109941744
chr6	109942085	109942086
chr6	109942255	109942256
chr6	109942257	109942258
chr6	109942258	109942259
chr6	109942279	109942280
chr6	109942413	109942414
chr6	109942414	109942415
chr6	109942854	109942855
chr6	109942947	109942948
chr6	109943052	109943053
chr6	109943252	109943253
chr6	109943401	109943402
chr6	109943402	109943403
chr6	109943584	109943585
chr6	109943643	109943644
chr6	109943702	109943703
chr6	109943773	109943774
chr6	109943777	109943778
chr6	109943778	109943779
chr6	109943815	109943816
chr6	109943879	109943880
chr6	109943890	109943891
chr6	109943898	109943899
chr6	109943974	109943975
chr6	109944043	109944044
chr6	109944079	109944080
chr6	109944089	109944090
chr6	109944141	109944142
chr6	109944170	109944171
chr6	109944301	109944302
chr6	109944337	109944338
chr6	109944391	109944392
chr6	109944469	109944470
chr6	109944509	109944510
chr6	109944521	109944522
chr6	109944607	109944608
chr6	109944783	109944784
chr6	109944888	109944889
chr6	109944934	109944935
chr6	109944939	109944940
chr6	109944949	109944950
chr6	109944994	109944995
chr6	109945008	109945009
chr6	109945046	109945047
chr6	109945119	109945120
chr6	109945320	109945321
chr6	109945378	109945379
chr6	109945382	109945383
chr6	109945386	109945387
chr6	109945466	109945467
chr6	109945568	109945569
chr6	109945688	109945689
chr6	109945861	109945862
chr6	109945913	109945914
chr6	109945965	109945966
chr6	109945975	109945976
chr6	109946014	109946015
chr6	109946147	109946148
chr6	109946171	109946172
chr6	109946192	109946193
chr6	109946320	109946321
chr6	109946347	109946348
chr6	109946368	109946369
chr6	109946544	109946545
chr6	109946592	109946593
chr6	109946842	109946843
chr6	109946849	109946850
chr6	109946987	109946988
chr6	109947120	109947121
chr6	109947188	109947189
chr6	109947218	109947219
chr6	109947225	109947226
chr6	109947236	109947237
chr6	109947241	109947242
chr6	109947364	109947365
chr6	109947602	109947603
chr6	109947669	109947670
chr6	109947696	109947697
chr6	109947729	109947730
chr6	109947733	109947734
chr6	109947877	109947878
chr6	109948009	109948010
chr6	109948053	109948054
chr6	109948409	109948410
chr6	109948971	109948972
chr6	109950295	109950296
chr6	109950397	109950398
chr6	109950423	109950424
chr6	109950983	109950984
chr6	109952176	109952177
chr6	109952189	109952190
chr6	109952234	109952235
chr6	109952356	109952357
chr6	109952479	109952480
chr6	109952480	109952481
chr6	109952843	109952844
chr6	109953063	109953064
chr6	109953208	109953209
chr6	109954441	109954442
chr6	109954922	109954923
chr6	109955175	109955176
chr6	109955254	109955255
chr6	109955313	109955314
chr6	109955572	109955573
chr6	109956641	109956642
chr6	109956932	109956933
chr6	109956940	109956941
chr6	109956941	109956942
chr6	109957635	109957636
chr6	109957668	109957669
chr6	109958079	109958080
chr6	109958939	109958940
chr6	109959124	109959125
chr6	109959212	109959213
chr6	109959313	109959314
chr6	109960054	109960055
chr6	109960239	109960240
chr6	109960430	109960431
chr6	109960494	109960495
chr6	109960659	109960660
chr6	109960667	109960668
chr6	109960802	109960803
chr6	109960967	109960968
chr6	109960980	109960981
chr6	109961003	109961004
chr6	109961025	109961026
chr6	109961196	109961197
chr6	109961228	109961229
chr6	109961344	109961345
chr6	109961458	109961459
chr6	109961472	109961473
chr6	109961755	109961756
chr6	109961899	109961900
chr6	109962097	109962098
chr6	109962339	109962340
chr6	109962659	109962660
chr6	109962894	109962895
chr6	109962900	109962901
chr6	109962906	109962907
chr6	109963072	109963073
chr6	109963253	109963254
chr6	109963387	109963388
chr6	109963393	109963394
chr6	109964459	109964460
chr6	109964744	109964745
chr6	109964843	109964844
chr6	109964885	109964886
chr6	109965080	109965081
chr6	109965366	109965367
chr6	109965698	109965699
chr6	109966091	109966092
chr6	109966233	109966234
chr6	109966255	109966256
chr6	109966289	109966290
chr6	109966601	109966602
chr6	109966726	109966727
chr6	109966840	109966841
chr6	109968006	109968007
chr6	109968621	109968622
chr6	109969008	109969009
chr6	109969259	109969260
chr6	109969269	109969270
chr6	109969470	109969471
chr6	109969583	109969584
chr6	109969629	109969630
chr6	109969668	109969669
chr6	109969776	109969777
chr6	109970058	109970059
chr6	109970063	109970064
chr6	109970064	109970065
chr6	109970095	109970096
chr6	109970127	109970128
chr6	109970154	109970155
chr6	109970165	109970166
chr6	109970214	109970215
chr6	109970291	109970292
chr6	109970303	109970304
chr6	109970307	109970308
chr6	109970315	109970316
chr6	109970317	109970318
chr6	109970335	109970336
chr6	109970376	109970377
chr6	109970408	109970409
chr6	109970511	109970512
chr6	109970549	109970550
chr6	109970550	109970551
chr6	109970552	109970553
chr6	109970560	109970561
chr6	109970612	109970613
chr6	109970691	109970692
chr6	109970724	109970725
chr6	109970777	109970778
chr6	109970825	109970826
chr6	109970857	109970858
chr6	109970876	109970877
chr6	109970964	109970965
chr6	109970975	109970976
chr6	109971032	109971033
chr6	109971111	109971112
chr6	109971174	109971175
chr6	109971318	109971319
chr6	109971423	109971424
chr6	109971480	109971481
chr6	109971577	109971578
chr6	109971584	109971585
chr6	109971630	109971631
chr6	109971649	109971650
chr6	109971681	109971682
chr6	109971786	109971787
chr6	109971804	109971805
chr6	109971963	109971964
chr6	109971990	109971991
chr6	109972019	109972020
chr6	109972034	109972035
chr6	109972083	109972084
chr6	109972084	109972085
chr6	109972100	109972101
chr6	109972186	109972187
chr6	109972196	109972197
chr6	109972270	109972271
chr6	109972357	109972358
chr6	109972368	109972369
chr6	109972483	109972484
chr6	109972522	109972523
chr6	109972537	109972538
chr6	109972560	109972561
chr6	109972594	109972595
chr6	109972614	109972615
chr6	109972641	109972642
chr6	109972643	109972644
chr6	109972651	109972652
chr6	109972662	109972663
chr6	109972689	109972690
chr6	109972743	109972744
chr6	109972770	109972771
chr6	109972809	109972810
chr6	109972840	109972841
chr6	109972939	109972940
chr6	109973064	109973065
chr6	109973239	109973240
chr6	109973276	109973277
chr6	109973464	109973465
chr6	109973500	109973501
chr6	109973969	109973970
chr6	109974083	109974084
chr6	109974113	109974114
chr6	109974196	109974197
chr6	109974396	109974397
chr6	109974645	109974646
chr6	109974703	109974704
chr6	109974874	109974875
chr6	109975001	109975002
chr6	109975155	109975156
chr6	109975200	109975201
chr6	109975265	109975266
chr6	109975269	109975270
chr6	109975367	109975368
chr6	109975452	109975453
chr6	109975457	109975458
chr6	109975497	109975498
chr6	109975531	109975532
chr6	109975814	109975815
chr6	109975815	109975816
chr6	109975819	109975820
chr6	109975858	109975859
chr6	109975930	109975931
chr6	109975982	109975983
chr6	109976022	109976023
chr6	109976054	109976055
chr6	109976073	109976074
chr6	109976203	109976204
chr6	109976211	109976212
chr6	109976226	109976227
chr6	109976252	109976253
chr6	109976253	109976254
chr6	109976264	109976265
chr6	109976321	109976322
chr6	109976332	109976333
chr6	109976359	109976360
chr6	109976399	109976400
chr6	109976455	109976456
chr6	109976483	109976484
chr6	109976572	109976573
chr6	109976597	109976598
chr6	109976634	109976635
chr6	109976647	109976648
chr6	109976736	109976737
chr6	109976785	109976786
chr6	109976794	109976795
chr6	109976845	109976846
chr6	109977127	109977128
chr6	109977128	109977129
chr6	109977157	109977158
chr6	109977190	109977191
chr6	109977233	109977234
chr6	109977252	109977253
chr6	109977389	109977390
chr6	109977423	109977424
chr6	109977454	109977455
chr6	109977578	109977579
chr6	109977695	109977696
chr6	109977774	109977775
chr6	109977795	109977796
chr6	109977796	109977797
chr6	109977915	109977916
chr6	109978228	109978229
chr6	109978295	109978296
chr6	109978310	109978311
chr6	109978386	109978387
chr6	109978573	109978574
chr6	109978587	109978588
chr6	109978685	109978686
chr6	109978761	109978762
chr6	109978905	109978906
chr6	109978964	109978965
chr6	109979129	109979130
chr6	109979290	109979291
chr6	109979442	109979443
chr6	109979536	109979537
chr6	109979697	109979698
chr6	109979881	109979882
chr6	109979937	109979938
chr6	109980064	109980065
chr6	109980293	109980294
chr6	109980397	109980398
chr6	109980524	109980525
chr6	109980541	109980542
chr6	109980546	109980547
chr6	109980562	109980563
chr6	109980576	109980577
chr6	109980671	109980672
chr6	109980701	109980702
chr6	109980704	109980705
chr6	109980712	109980713
chr6	109980730	109980731
chr6	109980775	109980776
chr6	109980822	109980823
chr6	109980827	109980828
chr6	109980869	109980870
chr6	109980947	109980948
chr6	109980974	109980975
chr6	109980979	109980980
chr6	109980981	109980982
chr6	109981041	109981042
chr6	109981072	109981073
chr6	109981132	109981133
chr6	109981140	109981141
chr6	109981147	109981148
chr6	109981150	109981151
chr6	109981194	109981195
chr6	109981263	109981264
chr6	109981364	109981365
chr6	109981424	109981425
chr6	109981651	109981652
chr6	109981700	109981701
chr6	109981728	109981729
chr6	109981846	109981847
chr6	109981850	109981851
chr6	109981878	109981879
chr6	109982005	109982006
chr6	109982106	109982107
chr6	109982112	109982113
chr6	109982136	109982137
chr6	109982172	109982173
chr6	109982240	109982241
chr6	109982268	109982269
chr6	109982295	109982296
chr6	109982376	109982377
chr6	109982413	109982414
chr6	109982418	109982419
chr6	109982539	109982540
chr6	109982611	109982612
chr6	109982667	109982668
chr6	109982670	109982671
chr6	109982683	109982684
chr6	109982695	109982696
chr6	109982787	109982788
chr6	109982828	109982829
chr6	109982903	109982904
chr6	109982930	109982931
chr6	109982940	109982941
chr6	109982965	109982966
chr6	109983070	109983071
chr6	109983085	109983086
chr6	109983129	109983130
chr6	109983136	109983137
chr6	109983158	109983159
chr6	109983199	109983200
chr6	109983238	109983239
chr6	109983364	109983365
chr6	109983508	109983509
chr6	109983513	109983514
chr6	109983527	109983528
chr6	109983539	109983540
chr6	109983566	109983567
chr6	109983575	109983576
chr6	109983631	109983632
chr6	109983692	109983693
chr6	109983846	109983847
chr6	109983889	109983890
chr6	109983945	109983946
chr6	109986375	109986376
chr6	109986470	109986471
chr6	109986493	109986494
chr6	109986652	109986653
chr6	109986669	109986670
chr6	109986670	109986671
chr6	109986674	109986675
chr6	109986735	109986736
chr6	109986750	109986751
chr6	109986788	109986789
chr6	109986792	109986793
chr6	109986855	109986856
chr6	109987276	109987277
chr6	109987279	109987280
chr6	109987291	109987292
chr6	109987337	109987338
chr6	109987445	109987446
chr6	109987448	109987449
chr6	109987549	109987550
chr6	109987559	109987560
chr6	109987581	109987582
chr6	109987620	109987621
chr6	109987699	109987700
chr6	109988133	109988134
chr6	109988208	109988209
chr6	109988503	109988504
chr6	109988507	109988508
chr6	109988529	109988530
chr6	109988533	109988534
chr6	109988537	109988538
chr6	109988575	109988576
chr6	109988941	109988942
chr6	109988943	109988944
chr6	109989496	109989497
chr6	109989542	109989543
chr6	109989854	109989855
chr6	109990364	109990365
chr6	109990384	109990385
chr6	109990431	109990432
chr6	109990529	109990530
chr6	109990598	109990599
chr6	109990735	109990736
chr6	109990841	109990842
chr6	109990956	109990957
chr6	109991181	109991182
chr6	109991210	109991211
chr6	109991409	109991410
chr6	109991901	109991902
chr6	109991997	109991998
chr6	109992083	109992084
chr6	109992088	109992089
chr6	109992093	109992094
chr6	109992157	109992158
chr6	109992352	109992353
chr6	109992521	109992522
chr6	109992570	109992571
chr6	109992617	109992618
chr6	109992701	109992702
chr6	109992746	109992747
chr6	109992910	109992911
chr6	109993032	109993033
chr6	109993033	109993034
chr6	109993037	109993038
chr6	109993192	109993193
chr6	109993201	109993202
chr6	109993431	109993432
chr6	109995280	109995281
chr6	109995974	109995975
chr6	109996806	109996807
chr6	109998106	109998107
chr6	109998663	109998664
chr6	109998917	109998918
chr6	110001175	110001176
chr6	110001686	110001687
chr6	110001906	110001907
chr6	110001939	110001940
chr6	110003626	110003627
chr6	110003776	110003777
chr6	110008055	110008056
chr6	110010101	110010102
chr6	110010238	110010239
chr6	110010274	110010275
chr6	110010283	110010284
chr6	110010340	110010341
chr6	110010412	110010413
chr6	110010413	110010414
chr6	110010880	110010881
chr6	110011078	110011079
chr6	110011100	110011101
chr6	110011122	110011123
chr6	110011359	110011360
chr6	110012856	110012857
chr6	110012884	110012885
chr6	110013236	110013237
chr6	110013250	110013251
chr6	110013278	110013279
chr6	110014383	110014384
chr6	110016555	110016556
chr6	110017679	110017680
chr6	110018605	110018606
chr6	110018803	110018804
chr6	110019004	110019005
chr6	110019709	110019710
chr6	110020205	110020206
chr6	110020460	110020461
chr6	110020700	110020701
chr6	110020708	110020709
chr6	110021519	110021520
chr6	110022113	110022114
chr6	110022240	110022241
chr6	110022310	110022311
chr6	110022495	110022496
chr6	110023017	110023018
chr6	110023112	110023113
chr6	110023751	110023752
chr6	110025929	110025930
chr6	110025965	110025966
chr6	110026098	110026099
chr6	110026591	110026592
chr6	110027147	110027148
chr6	110027698	110027699
chr6	110028158	110028159
chr6	110030297	110030298
chr6	110030335	110030336
chr6	110030456	110030457
chr6	110030893	110030894
chr6	110031488	110031489
chr6	110032239	110032240
chr6	110032633	110032634
chr6	110033355	110033356
chr6	110034255	110034256
chr6	110034334	110034335
chr6	110035210	110035211
chr6	110035522	110035523
chr6	110035701	110035702
chr6	110036866	110036867
chr6	110037701	110037702
chr6	110037946	110037947
chr6	110038003	110038004
chr6	110038162	110038163
chr6	110038412	110038413
chr6	110038857	110038858
chr6	110039647	110039648
chr6	110039658	110039659
chr6	110041136	110041137
chr6	110041499	110041500
chr6	110042046	110042047
chr6	110042128	110042129
chr6	110042200	110042201
chr6	110042558	110042559
chr6	110043051	110043052
chr6	110043155	110043156
chr6	110043161	110043162
chr6	110043167	110043168
chr6	110043173	110043174
chr6	110043181	110043182
chr6	110043225	110043226
chr6	110043323	110043324
chr6	110044403	110044404
chr6	110044457	110044458
chr6	110044510	110044511
chr6	110044660	110044661
chr6	110044754	110044755
chr6	110044806	110044807
chr6	110045452	110045453
chr6	110046256	110046257
chr6	110046767	110046768
chr6	110047210	110047211
chr6	110047326	110047327
chr6	110047405	110047406
chr6	110047874	110047875
chr6	110048237	110048238
chr6	110048296	110048297
chr6	110048374	110048375
chr6	110048576	110048577
chr6	110048974	110048975
chr6	110049007	110049008
chr6	110049505	110049506
chr6	110049559	110049560
chr6	110049573	110049574
chr6	110049678	110049679
chr6	110050264	110050265
chr6	110050362	110050363
chr6	110050441	110050442
chr6	110050509	110050510
chr6	110051078	110051079
chr6	110051736	110051737
chr6	110051756	110051757
chr6	110051816	110051817
chr6	110052160	110052161
chr6	110052267	110052268
chr6	110052409	110052410
chr6	110052498	110052499
chr6	110053007	110053008
chr6	110053266	110053267
chr6	110053664	110053665
chr6	110053696	110053697
chr6	110053806	110053807
chr6	110053826	110053827
chr6	110054205	110054206
chr6	110054740	110054741
chr6	110054859	110054860
chr6	110054966	110054967
chr6	110054967	110054968
chr6	110056220	110056221
chr6	110056276	110056277
chr6	110056329	110056330
chr6	110056547	110056548
chr6	110056980	110056981
chr6	110056998	110056999
chr6	110057214	110057215
chr6	110057215	110057216
chr6	110057282	110057283
chr6	110057897	110057898
chr6	110057960	110057961
chr6	110058071	110058072
chr6	110058283	110058284
chr6	110058401	110058402
chr6	110058665	110058666
chr6	110058704	110058705
chr6	110058771	110058772
chr6	110059122	110059123
chr6	110059342	110059343
chr6	110059474	110059475
chr6	110059502	110059503
chr6	110059712	110059713
chr6	110060129	110060130
chr6	110060133	110060134
chr6	110060839	110060840
chr6	110061494	110061495
chr6	110061765	110061766
chr6	110062037	110062038
chr6	110062404	110062405
chr6	110062414	110062415
chr6	110062430	110062431
chr6	110062887	110062888
chr6	110062987	110062988
chr6	110063214	110063215
chr6	110063235	110063236
chr6	110063505	110063506
chr6	110063547	110063548
chr6	110063604	110063605
chr6	110063761	110063762
chr6	110064315	110064316
chr6	110064625	110064626
chr6	110064868	110064869
chr6	110065259	110065260
chr6	110065510	110065511
chr6	110065758	110065759
chr6	110065812	110065813
chr6	110065910	110065911
chr6	110066299	110066300
chr6	110066718	110066719
chr6	110067404	110067405
chr6	110067990	110067991
chr6	110068245	110068246
chr6	110068650	110068651
chr6	110069170	110069171
chr6	110069383	110069384
chr6	110069808	110069809
chr6	110069879	110069880
chr6	110069922	110069923
chr6	110069949	110069950
chr6	110070046	110070047
chr6	110070366	110070367
chr6	110071134	110071135
chr6	110071365	110071366
chr6	110071915	110071916
chr6	110072075	110072076
chr6	110072218	110072219
chr6	110072305	110072306
chr6	110073023	110073024
chr6	110074038	110074039
chr6	110079417	110079418
chr6	110080207	110080208
chr6	110081088	110081089
chr6	110081173	110081174
chr6	110081566	110081567
chr6	110081944	110081945
chr6	110083169	110083170
chr6	110083332	110083333
chr6	110083916	110083917
chr6	110083918	110083919
chr6	110083971	110083972
chr6	110084506	110084507
chr6	110086760	110086761
chr6	110086767	110086768
chr6	110086813	110086814
chr6	110086986	110086987
chr6	110087269	110087270
chr6	110087884	110087885
chr6	110087885	110087886
chr6	110088131	110088132
chr6	110088521	110088522
chr6	110092053	110092054
chr6	110092307	110092308
chr6	110092386	110092387
chr6	110092438	110092439
chr6	110092442	110092443
chr6	110092683	110092684
chr6	110092987	110092988
chr6	110093190	110093191
chr6	110093725	110093726
chr6	110094306	110094307
chr6	110094549	110094550
chr6	110094925	110094926
chr6	110095541	110095542
chr6	110095615	110095616
chr6	110097944	110097945
chr6	110098757	110098758
chr6	110099023	110099024
chr6	110100730	110100731
chr6	110100953	110100954
chr6	110101078	110101079
chr6	110101115	110101116
chr6	110101171	110101172
chr6	110101262	110101263
chr6	110101313	110101314
chr6	110101440	110101441
chr6	110101519	110101520
chr6	110101627	110101628
chr6	110101771	110101772
chr6	110102339	110102340
chr6	110102710	110102711
chr6	110103114	110103115
chr6	110103172	110103173
chr6	110103187	110103188
chr6	110103427	110103428
chr6	110103571	110103572
chr6	110103726	110103727
chr6	110103793	110103794
chr6	110104099	110104100
chr6	110104172	110104173
chr6	110104200	110104201
chr6	110104320	110104321
chr6	110104322	110104323
chr6	110104418	110104419
chr6	110104424	110104425
chr6	110104426	110104427
chr6	110104592	110104593
chr6	110104609	110104610
chr6	110104628	110104629
chr6	110104781	110104782
chr6	110104860	110104861
chr6	110105026	110105027
chr6	110105027	110105028
chr6	110105110	110105111
chr6	110105215	110105216
chr6	110105236	110105237
chr6	110105314	110105315
chr6	110105346	110105347
chr6	110105383	110105384
chr6	110105391	110105392
chr6	110105424	110105425
chr6	110105440	110105441
chr6	110105494	110105495
chr6	110105496	110105497
chr6	110105510	110105511
chr6	110105520	110105521
chr6	110105577	110105578
chr6	110105657	110105658
chr6	110105671	110105672
chr6	110105807	110105808
chr6	110105838	110105839
chr6	110105859	110105860
chr6	110105904	110105905
chr6	110105959	110105960
chr6	110106008	110106009
chr6	110106122	110106123
chr6	110106241	110106242
chr6	110106359	110106360
chr6	110106439	110106440
chr6	110106447	110106448
chr6	110106452	110106453
chr6	110106484	110106485
chr6	110106485	110106486
chr6	110106508	110106509
chr6	110106574	110106575
chr6	110106586	110106587
chr6	110106660	110106661
chr6	110106662	110106663
chr6	110106663	110106664
chr6	110106773	110106774
chr6	110106832	110106833
chr6	110106877	110106878
chr6	110106981	110106982
chr6	110107125	110107126
chr6	110107171	110107172
chr6	110107243	110107244
chr6	110107263	110107264
chr6	110107840	110107841
chr6	110107849	110107850
chr6	110107850	110107851
chr6	110107890	110107891
chr6	110107958	110107959
chr6	110107980	110107981
chr6	110108080	110108081
chr6	110108085	110108086
chr6	110108172	110108173
chr6	110108186	110108187
chr6	110108205	110108206
chr6	110108256	110108257
chr6	110108264	110108265
chr6	110108408	110108409
chr6	110108479	110108480
chr6	110108487	110108488
chr6	110108514	110108515
chr6	110108535	110108536
chr6	110108572	110108573
chr6	110108586	110108587
chr6	110108612	110108613
chr6	110108691	110108692
chr6	110108727	110108728
chr6	110108734	110108735
chr6	110108735	110108736
chr6	110108880	110108881
chr6	110108949	110108950
chr6	110108950	110108951
chr6	110109027	110109028
chr6	110109086	110109087
chr6	110109109	110109110
chr6	110109193	110109194
chr6	110109265	110109266
chr6	110109266	110109267
chr6	110109271	110109272
chr6	110109303	110109304
chr6	110109304	110109305
chr6	110109320	110109321
chr6	110109479	110109480
chr6	110109522	110109523
chr6	110109544	110109545
chr6	110109598	110109599
chr6	110109623	110109624
chr6	110109686	110109687
chr6	110109707	110109708
chr6	110109735	110109736
chr6	110109777	110109778
chr6	110109795	110109796
chr6	110109802	110109803
chr6	110109820	110109821
chr6	110109924	110109925
chr6	110109928	110109929
chr6	110109930	110109931
chr6	110109932	110109933
chr6	110109952	110109953
chr6	110110040	110110041
chr6	110110219	110110220
chr6	110110226	110110227
chr6	110110234	110110235
chr6	110110311	110110312
chr6	110110337	110110338
chr6	110110396	110110397
chr6	110110411	110110412
chr6	110110428	110110429
chr6	110110473	110110474
chr6	110110556	110110557
chr6	110110619	110110620
chr6	110110689	110110690
chr6	110110733	110110734
chr6	110110880	110110881
chr6	110110895	110110896
chr6	110111265	110111266
chr6	110111277	110111278
chr6	110111348	110111349
chr6	110111405	110111406
chr6	110111431	110111432
chr6	110111460	110111461
chr6	110111577	110111578
chr6	110111580	110111581
chr6	110111636	110111637
chr6	110111644	110111645
chr6	110111691	110111692
chr6	110111699	110111700
chr6	110111943	110111944
chr6	110111987	110111988
chr6	110112146	110112147
chr6	110112150	110112151
chr6	110112190	110112191
chr6	110112228	110112229
chr6	110112317	110112318
chr6	110112318	110112319
chr6	110112431	110112432
chr6	110112488	110112489
chr6	110112559	110112560
chr6	110112635	110112636
chr6	110112755	110112756
chr6	110112969	110112970
chr6	110113010	110113011
chr6	110113018	110113019
chr6	110113188	110113189
chr6	110113247	110113248
chr6	110113253	110113254
chr6	110113278	110113279
chr6	110113300	110113301
chr6	110113458	110113459
chr6	110113505	110113506
chr6	110113514	110113515
chr6	110113556	110113557
chr6	110113662	110113663
chr6	110113867	110113868
chr6	110113872	110113873
chr6	110113885	110113886
chr6	110113932	110113933
chr6	110113952	110113953
chr6	110114120	110114121
chr6	110114212	110114213
chr6	110114266	110114267
chr6	110114273	110114274
chr6	110114302	110114303
chr6	110114319	110114320
chr6	110114343	110114344
chr6	110114389	110114390
chr6	110114406	110114407
chr6	110114420	110114421
chr6	110114449	110114450
chr6	110114459	110114460
chr6	110114473	110114474
chr6	110114619	110114620
chr6	110114620	110114621
chr6	110114685	110114686
chr6	110114782	110114783
chr6	110114851	110114852
chr6	110114860	110114861
chr6	110114862	110114863
chr6	110114874	110114875
chr6	110114909	110114910
chr6	110114948	110114949
chr6	110115048	110115049
chr6	110115126	110115127
chr6	110115208	110115209
chr6	110115369	110115370
chr6	110115460	110115461
chr6	110115461	110115462
chr6	110115487	110115488
chr6	110115515	110115516
chr6	110115657	110115658
chr6	110115711	110115712
chr6	110115817	110115818
chr6	110115819	110115820
chr6	110115833	110115834
chr6	110115885	110115886
chr6	110115900	110115901
chr6	110115946	110115947
chr6	110115973	110115974
chr6	110115979	110115980
chr6	110116039	110116040
chr6	110116074	110116075
chr6	110116100	110116101
chr6	110116118	110116119
chr6	110116133	110116134
chr6	110116134	110116135
chr6	110116135	110116136
chr6	110116171	110116172
chr6	110116172	110116173
chr6	110116358	110116359
chr6	110116422	110116423
chr6	110116467	110116468
chr6	110116584	110116585
chr6	110116630	110116631
chr6	110116757	110116758
chr6	110116780	110116781
chr6	110116790	110116791
chr6	110116831	110116832
chr6	110117101	110117102
chr6	110117122	110117123
chr6	110117242	110117243
chr6	110117432	110117433
chr6	110117519	110117520
chr6	110117547	110117548
chr6	110117621	110117622
chr6	110117627	110117628
chr6	110117665	110117666
chr6	110117678	110117679
chr6	110117723	110117724
chr6	110117732	110117733
chr6	110117827	110117828
chr6	110117830	110117831
chr6	110117865	110117866
chr6	110117970	110117971
chr6	110118002	110118003
chr6	110118060	110118061
chr6	110118071	110118072
chr6	110118072	110118073
chr6	110118080	110118081
chr6	110118100	110118101
chr6	110118101	110118102
chr6	110118108	110118109
chr6	110118121	110118122
chr6	110118124	110118125
chr6	110118144	110118145
chr6	110118270	110118271
chr6	110118298	110118299
chr6	110118323	110118324
chr6	110118359	110118360
chr6	110118409	110118410
chr6	110118481	110118482
chr6	110118497	110118498
chr6	110118521	110118522
chr6	110118601	110118602
chr6	110118604	110118605
chr6	110118648	110118649
chr6	110118722	110118723
chr6	110118872	110118873
chr6	110118898	110118899
chr6	110118946	110118947
chr6	110119010	110119011
chr6	110119026	110119027
chr6	110119032	110119033
chr6	110119072	110119073
chr6	110119294	110119295
chr6	110119311	110119312
chr6	110119358	110119359
chr6	110119371	110119372
chr6	110119372	110119373
chr6	110119466	110119467
chr6	110119518	110119519
chr6	110119612	110119613
chr6	110119639	110119640
chr6	110119644	110119645
chr6	110119648	110119649
chr6	110119653	110119654
chr6	110119693	110119694
chr6	110119717	110119718
chr6	110119718	110119719
chr6	110119722	110119723
chr6	110119746	110119747
chr6	110119753	110119754
chr6	110120192	110120193
chr6	110120224	110120225
chr6	110120246	110120247
chr6	110120257	110120258
chr6	110120431	110120432
chr6	110120498	110120499
chr6	110120508	110120509
chr6	110120585	110120586
chr6	110120669	110120670
chr6	110120692	110120693
chr6	110120747	110120748
chr6	110120753	110120754
chr6	110120767	110120768
chr6	110120859	110120860
chr6	110120882	110120883
chr6	110120913	110120914
chr6	110120961	110120962
chr6	110121037	110121038
chr6	110121608	110121609
chr6	110121614	110121615
chr6	110121625	110121626
chr6	110121626	110121627
chr6	110121811	110121812
chr6	110121831	110121832
chr6	110122014	110122015
chr6	110122026	110122027
chr6	110122091	110122092
chr6	110122102	110122103
chr6	110122175	110122176
chr6	110122206	110122207
chr6	110122382	110122383
chr6	110122446	110122447
chr6	110122503	110122504
chr6	110122741	110122742
chr6	110122776	110122777
chr6	110123189	110123190
chr6	110123230	110123231
chr6	110123264	110123265
chr6	110123769	110123770
chr6	110123961	110123962
chr6	110124276	110124277
chr6	110124293	110124294
chr6	110124325	110124326
chr6	110124375	110124376
chr6	110124680	110124681
chr6	110124682	110124683
chr6	110124726	110124727
chr6	110124841	110124842
chr6	110124856	110124857
chr6	110125309	110125310
chr6	110125339	110125340
chr6	110125452	110125453
chr6	110125483	110125484
chr6	110125547	110125548
chr6	110125593	110125594
chr6	110125733	110125734
chr6	110125795	110125796
chr6	110125840	110125841
chr6	110125893	110125894
chr6	110125983	110125984
chr6	110125984	110125985
chr6	110125985	110125986
chr6	110126003	110126004
chr6	110126030	110126031
chr6	110126048	110126049
chr6	110126102	110126103
chr6	110126145	110126146
chr6	110126225	110126226
chr6	110126264	110126265
chr6	110126300	110126301
chr6	110126328	110126329
chr6	110126336	110126337
chr6	110126409	110126410
chr6	110126417	110126418
chr6	110126574	110126575
chr6	110126591	110126592
chr6	110126651	110126652
chr6	110126684	110126685
chr6	110126690	110126691
chr6	110126739	110126740
chr6	110126757	110126758
chr6	110126804	110126805
chr6	110126811	110126812
chr6	110126821	110126822
chr6	110126943	110126944
chr6	110126963	110126964
chr6	110126992	110126993
chr6	110127017	110127018
chr6	110127090	110127091
chr6	110127269	110127270
chr6	110127273	110127274
chr6	110127295	110127296
chr6	110127356	110127357
chr6	110127414	110127415
chr6	110127554	110127555
chr6	110127577	110127578
chr6	110127615	110127616
chr6	110127631	110127632
chr6	110127694	110127695
chr6	110127715	110127716
chr6	110127739	110127740
chr6	110127754	110127755
chr6	110127770	110127771
chr6	110127801	110127802
chr6	110127955	110127956
chr6	110127964	110127965
chr6	110128058	110128059
chr6	110128063	110128064
chr6	110128099	110128100
chr6	110128112	110128113
chr6	110128238	110128239
chr6	110128241	110128242
chr6	110128312	110128313
chr6	110128322	110128323
chr6	110128346	110128347
chr6	110128582	110128583
chr6	110128591	110128592
chr6	110128610	110128611
chr6	110128638	110128639
chr6	110128858	110128859
chr6	110128929	110128930
chr6	110128939	110128940
chr6	110129070	110129071
chr6	110129100	110129101
chr6	110129105	110129106
chr6	110129188	110129189
chr6	110129190	110129191
chr6	110129230	110129231
chr6	110129240	110129241
chr6	110129252	110129253
chr6	110129333	110129334
chr6	110129494	110129495
chr6	110129551	110129552
chr6	110129666	110129667
chr6	110129723	110129724
chr6	110129737	110129738
chr6	110129786	110129787
chr6	110129902	110129903
chr6	110129913	110129914
chr6	110130047	110130048
chr6	110130069	110130070
chr6	110130211	110130212
chr6	110130312	110130313
chr6	110130476	110130477
chr6	110130658	110130659
chr6	110130698	110130699
chr6	110130865	110130866
chr6	110130876	110130877
chr6	110130877	110130878
chr6	110130922	110130923
chr6	110130934	110130935
chr6	110130983	110130984
chr6	110131108	110131109
chr6	110131110	110131111
chr6	110131144	110131145
chr6	110131146	110131147
chr6	110131200	110131201
chr6	110131414	110131415
chr6	110131729	110131730
chr6	110131906	110131907
chr6	110132190	110132191
chr6	110132324	110132325
chr6	110132856	110132857
chr6	110133171	110133172
chr6	110133307	110133308
chr6	110134050	110134051
chr6	110134051	110134052
chr6	110134075	110134076
chr6	110134221	110134222
chr6	110134437	110134438
chr6	110134674	110134675
chr6	110134679	110134680
chr6	110134689	110134690
chr6	110134728	110134729
chr6	110134732	110134733
chr6	110134736	110134737
chr6	110134784	110134785
chr6	110134833	110134834
chr6	110134842	110134843
chr6	110134902	110134903
chr6	110135394	110135395
chr6	110135489	110135490
chr6	110135704	110135705
chr6	110136305	110136306
chr6	110137231	110137232
chr6	110141552	110141553
chr6	110142052	110142053
chr6	110143370	110143371
chr6	110143610	110143611
chr6	110144410	110144411
chr6	110144608	110144609
chr6	110144742	110144743
chr6	110146897	110146898
chr6	110148159	110148160
chr6	110149951	110149952
chr6	110149991	110149992
chr6	110150032	110150033
chr6	110150044	110150045
chr6	110150052	110150053
chr6	110150112	110150113
chr6	110150988	110150989
chr6	110151100	110151101
chr6	110151543	110151544
chr6	110151816	110151817
chr6	110152180	110152181
chr6	110152217	110152218
chr6	110152478	110152479
chr6	110153771	110153772
chr6	110154065	110154066
chr6	110154169	110154170
chr6	110154259	110154260
chr6	110154609	110154610
chr6	110154886	110154887
chr6	110155598	110155599
chr6	110155705	110155706
chr6	110156005	110156006
chr6	110156506	110156507
chr6	110157146	110157147
chr6	110157286	110157287
chr6	110157544	110157545
chr6	110157674	110157675
chr6	110158002	110158003
chr6	110158075	110158076
chr6	110158292	110158293
chr6	110158401	110158402
chr6	110158466	110158467
chr6	110158775	110158776
chr6	110158823	110158824
chr6	110158971	110158972
chr6	110159006	110159007
chr6	110160134	110160135
chr6	110160629	110160630
chr6	110162365	110162366
chr6	110163131	110163132
chr6	110163213	110163214
chr6	110163688	110163689
chr6	110164019	110164020
chr6	110164433	110164434
chr6	110164840	110164841
chr6	110165075	110165076
chr6	110165107	110165108
chr6	110165470	110165471
chr6	110165649	110165650
chr6	110165740	110165741
chr6	110165935	110165936
chr6	110166086	110166087
chr6	110166658	110166659
chr6	110168543	110168544
chr6	110168678	110168679
chr6	110170634	110170635
chr6	110171148	110171149
chr6	110172035	110172036
chr6	110172415	110172416
chr6	110172647	110172648
chr6	110172801	110172802
chr6	110172964	110172965
chr6	110173495	110173496
chr6	110174224	110174225
chr6	110174253	110174254
chr6	110174275	110174276
chr6	110174309	110174310
chr6	110174916	110174917
chr6	110176151	110176152
chr6	110176152	110176153
chr6	110176573	110176574
chr6	110176609	110176610
chr6	110176638	110176639
chr6	110176668	110176669
chr6	110176710	110176711
chr6	110176721	110176722
chr6	110177084	110177085
chr6	110177231	110177232
chr6	110177548	110177549
chr6	110178008	110178009
chr6	110178077	110178078
chr6	110179107	110179108
chr6	110179487	110179488
chr6	110180027	110180028
chr6	110180056	110180057
chr6	110180234	110180235
chr6	110180257	110180258
chr6	110180526	110180527
chr6	110181469	110181470
chr6	110181674	110181675
chr6	110181871	110181872
chr6	110183043	110183044
chr6	110183339	110183340
chr6	110183506	110183507
chr6	110183878	110183879
chr6	110184229	110184230
chr6	110184246	110184247
chr6	110184247	110184248
chr6	110184639	110184640
chr6	110185290	110185291
chr6	110185325	110185326
chr6	110185550	110185551
chr6	110186912	110186913
chr6	110188617	110188618
chr6	110188773	110188774
chr6	110189268	110189269
chr6	110189321	110189322
chr6	110190742	110190743
chr6	110191982	110191983
chr6	110191990	110191991
chr6	110192034	110192035
chr6	110192098	110192099
chr6	110192233	110192234
chr6	110192372	110192373
chr6	110192413	110192414
chr6	110192554	110192555
chr6	110192819	110192820
chr6	110193448	110193449
chr6	110193452	110193453
chr6	110193456	110193457
chr6	110193488	110193489
chr6	110193492	110193493
chr6	110193701	110193702
chr6	110193969	110193970
chr6	110196320	110196321
chr6	110197636	110197637
chr6	110197717	110197718
chr6	110198027	110198028
chr6	110198835	110198836
chr6	110200854	110200855
chr6	110200980	110200981
chr6	110201893	110201894
chr6	110202988	110202989
chr6	110203033	110203034
chr6	110204460	110204461
chr6	110204651	110204652
chr6	110205674	110205675
chr6	110209621	110209622
chr6	110209865	110209866
chr6	110212639	110212640
chr6	110218319	110218320
chr6	110218576	110218577
chr6	110218935	110218936
chr6	110219125	110219126
chr6	110219600	110219601
chr6	110220015	110220016
chr6	110220108	110220109
chr6	110220773	110220774
chr6	110222896	110222897
chr6	110223180	110223181
chr6	110223347	110223348
chr6	110223573	110223574
chr6	110223812	110223813
chr6	110224733	110224734
chr6	110224777	110224778
chr6	110224961	110224962
chr6	110225533	110225534
chr6	110225545	110225546
chr6	110225553	110225554
chr6	110225703	110225704
chr6	110226241	110226242
chr6	110226362	110226363
chr6	110227905	110227906
chr6	110228112	110228113
chr6	110228418	110228419
chr6	110229052	110229053
chr6	110229421	110229422
chr6	110229427	110229428
chr6	110229451	110229452
chr6	110229650	110229651
chr6	110229830	110229831
chr6	110230510	110230511
chr6	110230859	110230860
chr6	110231296	110231297
chr6	110231864	110231865
chr6	110231955	110231956
chr6	110232185	110232186
chr6	110232692	110232693
chr6	110233087	110233088
chr6	110233464	110233465
chr6	110234261	110234262
chr6	110234592	110234593
chr6	110235317	110235318
chr6	110236185	110236186
chr6	110236454	110236455
chr6	110236630	110236631
chr6	110236908	110236909
chr6	110237680	110237681
chr6	110238169	110238170
chr6	110238465	110238466
chr6	110242951	110242952
chr6	110243242	110243243
chr6	110243299	110243300
chr6	110246308	110246309
chr6	110246414	110246415
chr6	110247192	110247193
chr6	110249205	110249206
chr6	110249618	110249619
chr6	110249647	110249648
chr6	110249731	110249732
chr6	110249747	110249748
chr6	110249767	110249768
chr6	110249819	110249820
chr6	110249855	110249856
chr6	110249925	110249926
chr6	110249935	110249936
chr6	110249945	110249946
chr6	110249971	110249972
chr6	110250183	110250184
chr6	110250186	110250187
chr6	110250197	110250198
chr6	110250204	110250205
chr6	110250232	110250233
chr6	110250249	110250250
chr6	110250262	110250263
chr6	110250276	110250277
chr6	110250293	110250294
chr6	110250329	110250330
chr6	110250423	110250424
chr6	110250435	110250436
chr6	110250565	110250566
chr6	110250583	110250584
chr6	110250778	110250779
chr6	110250794	110250795
chr6	110250825	110250826
chr6	110250838	110250839
chr6	110250901	110250902
chr6	110250924	110250925
chr6	110251108	110251109
chr6	110251119	110251120
chr6	110251186	110251187
chr6	110251201	110251202
chr6	110251354	110251355
chr6	110251405	110251406
chr6	110251421	110251422
chr6	110251454	110251455
chr6	110251463	110251464
chr6	110251466	110251467
chr6	110251470	110251471
chr6	110251477	110251478
chr6	110251493	110251494
chr6	110251524	110251525
chr6	110251531	110251532
chr6	110251543	110251544
chr6	110251586	110251587
chr6	110251635	110251636
chr6	110251637	110251638
chr6	110251675	110251676
chr6	110251694	110251695
chr6	110251696	110251697
chr6	110251724	110251725
chr6	110251731	110251732
chr6	110251918	110251919
chr6	110251950	110251951
chr6	110252028	110252029
chr6	110252060	110252061
chr6	110252061	110252062
chr6	110252097	110252098
chr6	110252196	110252197
chr6	110252255	110252256
chr6	110252283	110252284
chr6	110252410	110252411
chr6	110252444	110252445
chr6	110255129	110255130
chr6	110255250	110255251
chr6	110255300	110255301
chr6	110255307	110255308
chr6	110255337	110255338
chr6	110255377	110255378
chr6	110255428	110255429
chr6	110255449	110255450
chr6	110255698	110255699
chr6	110255803	110255804
chr6	110255804	110255805
chr6	110255876	110255877
chr6	110255908	110255909
chr6	110255938	110255939
chr6	110255940	110255941
chr6	110255996	110255997
chr6	110256001	110256002
chr6	110256040	110256041
chr6	110256046	110256047
chr6	110256065	110256066
chr6	110256103	110256104
chr6	110256308	110256309
chr6	110256330	110256331
chr6	110256523	110256524
chr6	110256583	110256584
chr6	110256589	110256590
chr6	110256641	110256642
chr6	110256726	110256727
chr6	110256729	110256730
chr6	110256778	110256779
chr6	110256801	110256802
chr6	110256835	110256836
chr6	110256855	110256856
chr6	110256981	110256982
chr6	110257013	110257014
chr6	110257041	110257042
chr6	110257100	110257101
chr6	110257127	110257128
chr6	110257201	110257202
chr6	110257207	110257208
chr6	110257215	110257216
chr6	110257311	110257312
chr6	110257354	110257355
chr6	110257394	110257395
chr6	110257467	110257468
chr6	110257631	110257632
chr6	110258012	110258013
chr6	110258101	110258102
chr6	110258327	110258328
chr6	110258507	110258508
chr6	110258597	110258598
chr6	110258649	110258650
chr6	110258657	110258658
chr6	110258850	110258851
chr6	110258886	110258887
chr6	110259065	110259066
chr6	110259253	110259254
chr6	110259424	110259425
chr6	110259483	110259484
chr6	110259499	110259500
chr6	110259506	110259507
chr6	110259525	110259526
chr6	110259600	110259601
chr6	110259636	110259637
chr6	110259657	110259658
chr6	110259714	110259715
chr6	110259792	110259793
chr6	110259818	110259819
chr6	110259827	110259828
chr6	110259904	110259905
chr6	110259951	110259952
chr6	110259957	110259958
chr6	110260049	110260050
chr6	110260147	110260148
chr6	110260170	110260171
chr6	110261577	110261578
chr6	110262127	110262128
chr6	110262689	110262690
chr6	110263853	110263854
chr6	110280449	110280450
chr6	110280548	110280549
chr6	110280871	110280872
chr6	110280881	110280882
chr6	110287871	110287872
chr6	110288533	110288534
chr6	110290286	110290287
chr6	110290494	110290495
chr6	110290820	110290821
chr6	110290821	110290822
chr6	110291088	110291089
chr6	110291121	110291122
chr6	110291123	110291124
chr6	110291135	110291136
chr6	110291137	110291138
chr6	110292185	110292186
chr6	110292294	110292295
chr6	110292554	110292555
chr6	110292559	110292560
chr6	110292703	110292704
chr6	110293021	110293022
chr6	110293525	110293526
chr6	110293942	110293943
chr6	110294073	110294074
chr6	110294985	110294986
chr6	110295040	110295041
chr6	110295338	110295339
chr6	110295879	110295880
chr6	110295913	110295914
chr6	110295915	110295916
chr6	110296153	110296154
chr6	110297782	110297783
chr6	110297809	110297810
chr6	110297894	110297895
chr6	110298309	110298310
chr6	110298401	110298402
chr6	110298732	110298733
chr6	110298915	110298916
chr6	110299367	110299368
chr6	110300467	110300468
chr6	110300536	110300537
chr6	110300992	110300993
chr6	110301278	110301279
chr6	110302748	110302749
chr6	110303134	110303135
chr6	110303202	110303203
chr6	110303218	110303219
chr6	110303523	110303524
chr6	110303631	110303632
chr6	110303809	110303810
chr6	110303843	110303844
chr6	110304368	110304369
chr6	110304411	110304412
chr6	110304627	110304628
chr6	110305938	110305939
chr6	110306249	110306250
chr6	110306515	110306516
chr6	110307019	110307020
chr6	110307599	110307600
chr6	110307702	110307703
chr6	110307744	110307745
chr6	110307878	110307879
chr6	110308565	110308566
chr6	110308620	110308621
chr6	110308632	110308633
chr6	110309220	110309221
chr6	110309240	110309241
chr6	110309325	110309326
chr6	110309338	110309339
chr6	110309346	110309347
chr6	110309349	110309350
chr6	110309421	110309422
chr6	110309597	110309598
chr6	110309615	110309616
chr6	110309740	110309741
chr6	110309766	110309767
chr6	110309770	110309771
chr6	110309798	110309799
chr6	110309831	110309832
chr6	110309992	110309993
chr6	110310006	110310007
chr6	110310073	110310074
chr6	110310094	110310095
chr6	110310097	110310098
chr6	110310382	110310383
chr6	110310421	110310422
chr6	110311305	110311306
chr6	110311336	110311337
chr6	110311559	110311560
chr6	110311650	110311651
chr6	110312015	110312016
chr6	110312065	110312066
chr6	110312265	110312266
chr6	110312556	110312557
chr6	110313219	110313220
chr6	110313257	110313258
chr6	110313568	110313569
chr6	110313797	110313798
chr6	110314179	110314180
chr6	110314299	110314300
chr6	110314478	110314479
chr6	110314607	110314608
chr6	110315009	110315010
chr6	110315216	110315217
chr6	110315238	110315239
chr6	110315366	110315367
chr6	110315487	110315488
chr6	110315497	110315498
chr6	110315501	110315502
chr6	110315511	110315512
chr6	110315532	110315533
chr6	110315672	110315673
chr6	110315730	110315731
chr6	110315958	110315959
chr6	110316046	110316047
chr6	110316104	110316105
chr6	110316379	110316380
chr6	110316948	110316949
chr6	110316968	110316969
chr6	110316988	110316989
chr6	110317072	110317073
chr6	110317175	110317176
chr6	110317423	110317424
chr6	110317536	110317537
chr6	110317969	110317970
chr6	110318522	110318523
chr6	110318936	110318937
chr6	110319557	110319558
chr6	110319611	110319612
chr6	110320299	110320300
chr6	110320375	110320376
chr6	110320867	110320868
chr6	110321112	110321113
chr6	110321114	110321115
chr6	110321408	110321409
chr6	110321628	110321629
chr6	110321926	110321927
chr6	110322070	110322071
chr6	110322260	110322261
chr6	110322268	110322269
chr6	110322404	110322405
chr6	110322572	110322573
chr6	110322626	110322627
chr6	110322695	110322696
chr6	110322870	110322871
chr6	110322966	110322967
chr6	110323332	110323333
chr6	110323460	110323461
chr6	110323520	110323521
chr6	110323763	110323764
chr6	110323776	110323777
chr6	110323932	110323933
chr6	110323986	110323987
chr6	110324018	110324019
chr6	110324138	110324139
chr6	110324194	110324195
chr6	110324427	110324428
chr6	110324749	110324750
chr6	110324773	110324774
chr6	110325471	110325472
chr6	110325481	110325482
chr6	110325545	110325546
chr6	110325581	110325582
chr6	110325677	110325678
chr6	110325840	110325841
chr6	110325841	110325842
chr6	110325860	110325861
chr6	110325882	110325883
chr6	110325985	110325986
chr6	110325989	110325990
chr6	110326071	110326072
chr6	110326135	110326136
chr6	110326167	110326168
chr6	110326186	110326187
chr6	110326227	110326228
chr6	110326344	110326345
chr6	110326350	110326351
chr6	110326365	110326366
chr6	110326418	110326419
chr6	110326437	110326438
chr6	110326466	110326467
chr6	110326468	110326469
chr6	110326505	110326506
chr6	110326510	110326511
chr6	110326513	110326514
chr6	110326528	110326529
chr6	110326529	110326530
chr6	110326539	110326540
chr6	110326540	110326541
chr6	110326549	110326550
chr6	110326550	110326551
chr6	110326551	110326552
chr6	110326559	110326560
chr6	110326564	110326565
chr6	110326583	110326584
chr6	110326595	110326596
chr6	110326649	110326650
chr6	110326735	110326736
chr6	110326756	110326757
chr6	110326802	110326803
chr6	110326856	110326857
chr6	110326867	110326868
chr6	110326952	110326953
chr6	110326968	110326969
chr6	110326980	110326981
chr6	110326985	110326986
chr6	110326991	110326992
chr6	110326993	110326994
chr6	110327018	110327019
chr6	110327075	110327076
chr6	110327101	110327102
chr6	110327128	110327129
chr6	110327138	110327139
chr6	110327149	110327150
chr6	110327165	110327166
chr6	110327182	110327183
chr6	110327194	110327195
chr6	110327201	110327202
chr6	110327206	110327207
chr6	110327268	110327269
chr6	110327298	110327299
chr6	110327358	110327359
chr6	110327401	110327402
chr6	110327466	110327467
chr6	110327498	110327499
chr6	110327501	110327502
chr6	110327506	110327507
chr6	110327551	110327552
chr6	110327566	110327567
chr6	110327580	110327581
chr6	110327589	110327590
chr6	110327641	110327642
chr6	110327819	110327820
chr6	110327820	110327821
chr6	110327902	110327903
chr6	110327967	110327968
chr6	110327976	110327977
chr6	110328000	110328001
chr6	110328074	110328075
chr6	110328184	110328185
chr6	110328208	110328209
chr6	110328246	110328247
chr6	110328264	110328265
chr6	110328291	110328292
chr6	110328315	110328316
chr6	110328334	110328335
chr6	110328338	110328339
chr6	110328339	110328340
chr6	110328506	110328507
chr6	110328572	110328573
chr6	110328641	110328642
chr6	110328777	110328778
chr6	110328787	110328788
chr6	110328806	110328807
chr6	110328862	110328863
chr6	110328930	110328931
chr6	110329002	110329003
chr6	110329049	110329050
chr6	110329151	110329152
chr6	110329157	110329158
chr6	110329314	110329315
chr6	110329319	110329320
chr6	110329457	110329458
chr6	110329470	110329471
chr6	110329475	110329476
chr6	110329520	110329521
chr6	110329550	110329551
chr6	110329675	110329676
chr6	110329760	110329761
chr6	110329800	110329801
chr6	110329829	110329830
chr6	110330065	110330066
chr6	110330117	110330118
chr6	110330210	110330211
chr6	110330246	110330247
chr6	110330252	110330253
chr6	110333741	110333742
chr6	110336868	110336869
chr6	110336897	110336898
chr6	110337121	110337122
chr6	110337294	110337295
chr6	110337642	110337643
chr6	110338490	110338491
chr6	110338995	110338996
chr6	110340566	110340567
chr6	110341429	110341430
chr6	110342081	110342082
chr6	110342364	110342365
chr6	110342407	110342408
chr6	110343092	110343093
chr6	110343130	110343131
chr6	110344166	110344167
chr6	110344879	110344880
chr6	110346166	110346167
chr6	110347139	110347140
chr6	110347918	110347919
chr6	110350677	110350678
chr6	110352187	110352188
chr6	110353233	110353234
chr6	110353819	110353820
chr6	110355191	110355192
chr6	110355330	110355331
chr6	110357894	110357895
chr6	110359849	110359850
chr6	110360596	110360597
chr6	110361021	110361022
chr6	110363086	110363087
chr6	110364452	110364453
chr6	110365266	110365267
chr6	110365396	110365397
chr6	110365425	110365426
chr6	110365689	110365690
chr6	110365692	110365693
chr6	110365695	110365696
chr6	110366001	110366002
chr6	110366065	110366066
chr6	110366361	110366362
chr6	110366811	110366812
chr6	110367616	110367617
chr6	110368399	110368400
chr6	110368561	110368562
chr6	110368562	110368563
chr6	110369318	110369319
chr6	110370296	110370297
chr6	110370522	110370523
chr6	110370717	110370718
chr6	110370718	110370719
chr6	110370734	110370735
chr6	110371015	110371016
chr6	110371115	110371116
chr6	110371345	110371346
chr6	110372952	110372953
chr6	110372956	110372957
chr6	110373186	110373187
chr6	110373253	110373254
chr6	110373459	110373460
chr6	110374738	110374739
chr6	110374743	110374744
chr6	110375771	110375772
chr6	110376350	110376351
chr6	110376353	110376354
chr6	110376721	110376722
chr6	110377603	110377604
chr6	110377874	110377875
chr6	110378334	110378335
chr6	110379009	110379010
chr6	110379209	110379210
chr6	110379283	110379284
chr6	110379886	110379887
chr6	110380241	110380242
chr6	110380375	110380376
chr6	110380759	110380760
chr6	110381496	110381497
chr6	110381523	110381524
chr6	110381680	110381681
chr6	110382616	110382617
chr6	110382813	110382814
chr6	110382892	110382893
chr6	110383219	110383220
chr6	110383254	110383255
chr6	110383473	110383474
chr6	110383819	110383820
chr6	110383937	110383938
chr6	110384078	110384079
chr6	110384115	110384116
chr6	110384418	110384419
chr6	110384425	110384426
chr6	110384536	110384537
chr6	110384548	110384549
chr6	110384553	110384554
chr6	110385266	110385267
chr6	110385486	110385487
chr6	110386722	110386723
chr6	110388798	110388799
chr6	110391053	110391054
chr6	110391077	110391078
chr6	110391102	110391103
chr6	110391104	110391105
chr6	110392397	110392398
chr6	110392588	110392589
chr6	110394097	110394098
chr6	110394100	110394101
chr6	110394164	110394165
chr6	110395995	110395996
chr6	110397458	110397459
chr6	110397569	110397570
chr6	110398572	110398573
chr6	110398837	110398838
chr6	110399160	110399161
chr6	110399165	110399166
chr6	110399195	110399196
chr6	110399200	110399201
chr6	110399923	110399924
chr6	110399994	110399995
chr6	110402398	110402399
chr6	110402538	110402539
chr6	110404254	110404255
chr6	110405400	110405401
chr6	110405487	110405488
chr6	110405552	110405553
chr6	110406299	110406300
chr6	110406316	110406317
chr6	110406349	110406350
chr6	110406378	110406379
chr6	110406394	110406395
chr6	110406406	110406407
chr6	110406412	110406413
chr6	110406501	110406502
chr6	110406536	110406537
chr6	110406542	110406543
chr6	110406577	110406578
chr6	110406673	110406674
chr6	110406722	110406723
chr6	110406735	110406736
chr6	110406755	110406756
chr6	110406771	110406772
chr6	110406876	110406877
chr6	110406967	110406968
chr6	110406970	110406971
chr6	110406984	110406985
chr6	110407154	110407155
chr6	110407249	110407250
chr6	110407280	110407281
chr6	110407313	110407314
chr6	110407509	110407510
chr6	110407510	110407511
chr6	110407518	110407519
chr6	110407554	110407555
chr6	110407567	110407568
chr6	110407573	110407574
chr6	110407593	110407594
chr6	110407596	110407597
chr6	110407599	110407600
chr6	110407618	110407619
chr6	110407654	110407655
chr6	110407667	110407668
chr6	110407761	110407762
chr6	110407769	110407770
chr6	110407789	110407790
chr6	110407790	110407791
chr6	110407817	110407818
chr6	110407837	110407838
chr6	110407922	110407923
chr6	110408628	110408629
chr6	110408821	110408822
chr6	110409898	110409899
chr6	110409931	110409932
chr6	110409941	110409942
chr6	110410037	110410038
chr6	110411660	110411661
chr6	110412137	110412138
chr6	110412162	110412163
chr6	110412167	110412168
chr6	110412346	110412347
chr6	110412407	110412408
chr6	110412738	110412739
chr6	110412856	110412857
chr6	110413413	110413414
chr6	110413553	110413554
chr6	110413620	110413621
chr6	110413632	110413633
chr6	110413633	110413634
chr6	110413997	110413998
chr6	110414183	110414184
chr6	110414215	110414216
chr6	110414216	110414217
chr6	110414483	110414484
chr6	110414904	110414905
chr6	110415535	110415536
chr6	110415688	110415689
chr6	110415779	110415780
chr6	110415864	110415865
chr6	110416283	110416284
chr6	110416416	110416417
chr6	110416423	110416424
chr6	110416451	110416452
chr6	110416453	110416454
chr6	110416460	110416461
chr6	110416461	110416462
chr6	110416635	110416636
chr6	110416649	110416650
chr6	110417073	110417074
chr6	110417241	110417242
chr6	110417578	110417579
chr6	110418253	110418254
chr6	110418325	110418326
chr6	110419044	110419045
chr6	110419105	110419106
chr6	110419571	110419572
chr6	110419826	110419827
chr6	110420270	110420271
chr6	110420322	110420323
chr6	110420618	110420619
chr6	110420740	110420741
chr6	110420828	110420829
chr6	110421058	110421059
chr6	110421274	110421275
chr6	110421370	110421371
chr6	110421517	110421518
chr6	110421529	110421530
chr6	110421597	110421598
chr6	110422243	110422244
chr6	110422757	110422758
chr6	110423189	110423190
chr6	110423482	110423483
chr6	110423627	110423628
chr6	110423666	110423667
chr6	110423855	110423856
chr6	110423960	110423961
chr6	110424156	110424157
chr6	110424175	110424176
chr6	110424177	110424178
chr6	110424216	110424217
chr6	110424879	110424880
chr6	110424951	110424952
chr6	110425033	110425034
chr6	110425035	110425036
chr6	110425037	110425038
chr6	110425041	110425042
chr6	110425356	110425357
chr6	110425466	110425467
chr6	110425528	110425529
chr6	110426578	110426579
chr6	110426918	110426919
chr6	110427016	110427017
chr6	110427028	110427029
chr6	110428145	110428146
chr6	110428275	110428276
chr6	110428278	110428279
chr6	110428524	110428525
chr6	110428627	110428628
chr6	110428928	110428929
chr6	110428978	110428979
chr6	110429073	110429074
chr6	110429216	110429217
chr6	110429754	110429755
chr6	110429918	110429919
chr6	110429963	110429964
chr6	110430863	110430864
chr6	110431155	110431156
chr6	110431445	110431446
chr6	110432236	110432237
chr6	110432368	110432369
chr6	110432796	110432797
chr6	110432797	110432798
chr6	110433087	110433088
chr6	110433120	110433121
chr6	110433219	110433220
chr6	110433235	110433236
chr6	110433340	110433341
chr6	110433633	110433634
chr6	110433696	110433697
chr6	110434240	110434241
chr6	110434371	110434372
chr6	110434815	110434816
chr6	110435273	110435274
chr6	110435485	110435486
chr6	110436600	110436601
chr6	110436601	110436602
chr6	110436822	110436823
chr6	110437055	110437056
chr6	110437346	110437347
chr6	110437395	110437396
chr6	110437515	110437516
chr6	110437927	110437928
chr6	110439748	110439749
chr6	110440069	110440070
chr6	110440375	110440376
chr6	110441099	110441100
chr6	110441784	110441785
chr6	110443666	110443667
chr6	110443698	110443699
chr6	110443710	110443711
chr6	110443752	110443753
chr6	110443877	110443878
chr6	110443889	110443890
chr6	110444422	110444423
chr6	110444829	110444830
chr6	110447114	110447115
chr6	110447223	110447224
chr6	110447321	110447322
chr6	110448119	110448120
chr6	110449267	110449268
chr6	110450866	110450867
chr6	110451041	110451042
chr6	110451641	110451642
chr6	110451981	110451982
chr6	110451988	110451989
chr6	110452063	110452064
chr6	110456591	110456592
chr6	110456985	110456986
chr6	110457207	110457208
chr6	110459557	110459558
chr6	110460042	110460043
chr6	110460395	110460396
chr6	110461852	110461853
chr6	110464669	110464670
chr6	110470488	110470489
chr6	110470819	110470820
chr6	110470971	110470972
chr6	110471013	110471014
chr6	110471065	110471066
chr6	110471112	110471113
chr6	110471249	110471250
chr6	110471496	110471497
chr6	110471605	110471606
chr6	110472082	110472083
chr6	110472303	110472304
chr6	110472340	110472341
chr6	110472344	110472345
chr6	110472369	110472370
chr6	110472397	110472398
chr6	110472416	110472417
chr6	110472418	110472419
chr6	110472584	110472585
chr6	110472687	110472688
chr6	110472696	110472697
chr6	110472995	110472996
chr6	110473335	110473336
chr6	110474425	110474426
chr6	110474729	110474730
chr6	110474863	110474864
chr6	110474921	110474922
chr6	110475113	110475114
chr6	110475115	110475116
chr6	110475116	110475117
chr6	110475203	110475204
chr6	110475225	110475226
chr6	110475292	110475293
chr6	110475309	110475310
chr6	110475319	110475320
chr6	110475368	110475369
chr6	110475789	110475790
chr6	110476278	110476279
chr6	110476433	110476434
chr6	110477517	110477518
chr6	110479275	110479276
chr6	110480000	110480001
chr6	110480928	110480929
chr6	110481620	110481621
chr6	110481709	110481710
chr6	110481974	110481975
chr6	110482044	110482045
chr6	110482242	110482243
chr6	110482505	110482506
chr6	110482519	110482520
chr6	110482633	110482634
chr6	110482634	110482635
chr6	110482658	110482659
chr6	110482968	110482969
chr6	110483308	110483309
chr6	110483355	110483356
chr6	110483510	110483511
chr6	110484038	110484039
chr6	110484095	110484096
chr6	110484113	110484114
chr6	110484123	110484124
chr6	110484152	110484153
chr6	110484320	110484321
chr6	110484529	110484530
chr6	110484530	110484531
chr6	110484534	110484535
chr6	110484638	110484639
chr6	110484673	110484674
chr6	110484676	110484677
chr6	110484748	110484749
chr6	110484847	110484848
chr6	110485060	110485061
chr6	110485143	110485144
chr6	110485150	110485151
chr6	110485392	110485393
chr6	110485444	110485445
chr6	110485468	110485469
chr6	110485469	110485470
chr6	110485482	110485483
chr6	110485842	110485843
chr6	110485856	110485857
chr6	110485931	110485932
chr6	110486019	110486020
chr6	110486321	110486322
chr6	110486326	110486327
chr6	110486352	110486353
chr6	110486408	110486409
chr6	110486422	110486423
chr6	110486449	110486450
chr6	110486478	110486479
chr6	110486511	110486512
chr6	110486564	110486565
chr6	110486699	110486700
chr6	110486903	110486904
chr6	110487015	110487016
chr6	110487044	110487045
chr6	110487058	110487059
chr6	110487102	110487103
chr6	110487111	110487112
chr6	110487112	110487113
chr6	110487133	110487134
chr6	110487146	110487147
chr6	110487286	110487287
chr6	110487424	110487425
chr6	110487495	110487496
chr6	110487528	110487529
chr6	110487634	110487635
chr6	110487655	110487656
chr6	110487920	110487921
chr6	110487997	110487998
chr6	110488112	110488113
chr6	110488191	110488192
chr6	110488205	110488206
chr6	110488260	110488261
chr6	110488271	110488272
chr6	110488320	110488321
chr6	110488368	110488369
chr6	110488510	110488511
chr6	110488575	110488576
chr6	110488611	110488612
chr6	110488714	110488715
chr6	110488722	110488723
chr6	110488781	110488782
chr6	110488782	110488783
chr6	110488785	110488786
chr6	110488845	110488846
chr6	110488926	110488927
chr6	110488977	110488978
chr6	110489041	110489042
chr6	110489363	110489364
chr6	110489364	110489365
chr6	110489426	110489427
chr6	110489485	110489486
chr6	110489618	110489619
chr6	110489737	110489738
chr6	110489951	110489952
chr6	110489992	110489993
chr6	110490180	110490181
chr6	110490181	110490182
chr6	110490218	110490219
chr6	110490759	110490760
chr6	110490960	110490961
chr6	110492688	110492689
chr6	110495902	110495903
chr6	110497296	110497297
chr6	110499923	110499924
chr6	110499930	110499931
chr6	110499937	110499938
chr6	110499944	110499945
chr6	110500460	110500461
chr6	110500915	110500916
chr6	110501742	110501743
chr6	110502338	110502339
chr6	110505737	110505738
chr6	110509623	110509624
chr6	110510282	110510283
chr6	110511176	110511177
chr6	110512322	110512323
chr6	110513099	110513100
chr6	110515141	110515142
chr6	110515405	110515406
chr6	110515406	110515407
chr6	110515609	110515610
chr6	110516903	110516904
chr6	110516938	110516939
chr6	110519581	110519582
chr6	110520240	110520241
chr6	110520907	110520908
chr6	110522829	110522830
chr6	110524573	110524574
chr6	110530436	110530437
chr6	110531394	110531395
chr6	110531810	110531811
chr6	110532486	110532487
chr6	110532808	110532809
chr6	110534287	110534288
chr6	110534430	110534431
chr6	110535402	110535403
chr6	110535796	110535797
chr6	110537245	110537246
chr6	110538069	110538070
chr6	110538378	110538379
chr6	110539760	110539761
chr6	110541946	110541947
chr6	110543913	110543914
chr6	110545583	110545584
chr6	110546460	110546461
chr6	110549328	110549329
chr6	110557255	110557256
chr6	110558142	110558143
chr6	110563096	110563097
chr6	110566007	110566008
chr6	110566358	110566359
chr6	110566364	110566365
chr6	110566422	110566423
chr6	110566538	110566539
chr6	110566540	110566541
chr6	110566707	110566708
chr6	110566793	110566794
chr6	110566851	110566852
chr6	110566982	110566983
chr6	110567932	110567933
chr6	110567946	110567947
chr6	110568069	110568070
chr6	110568304	110568305
chr6	110569153	110569154
chr6	110569214	110569215
chr6	110569316	110569317
chr6	110570529	110570530
chr6	110570735	110570736
chr6	110570741	110570742
chr6	110571026	110571027
chr6	110571079	110571080
chr6	110571148	110571149
chr6	110571275	110571276
chr6	110571283	110571284
chr6	110571316	110571317
chr6	110571527	110571528
chr6	110571636	110571637
chr6	110572020	110572021
chr6	110572276	110572277
chr6	110573058	110573059
chr6	110573257	110573258
chr6	110573707	110573708
chr6	110573710	110573711
chr6	110573711	110573712
chr6	110573764	110573765
chr6	110574170	110574171
chr6	110574172	110574173
chr6	110574173	110574174
chr6	110574236	110574237
chr6	110574527	110574528
chr6	110574855	110574856
chr6	110575131	110575132
chr6	110575397	110575398
chr6	110575418	110575419
chr6	110575497	110575498
chr6	110575773	110575774
chr6	110576331	110576332
chr6	110577560	110577561
chr6	110577945	110577946
chr6	110578004	110578005
chr6	110578272	110578273
chr6	110578959	110578960
chr6	110579209	110579210
chr6	110579527	110579528
chr6	110580228	110580229
chr6	110580284	110580285
chr6	110580411	110580412
chr6	110580633	110580634
chr6	110580695	110580696
chr6	110580787	110580788
chr6	110580994	110580995
chr6	110581008	110581009
chr6	110581320	110581321
chr6	110581495	110581496
chr6	110581665	110581666
chr6	110581670	110581671
chr6	110581732	110581733
chr6	110581812	110581813
chr6	110581870	110581871
chr6	110581899	110581900
chr6	110581965	110581966
chr6	110581982	110581983
chr6	110582009	110582010
chr6	110582025	110582026
chr6	110582029	110582030
chr6	110582040	110582041
chr6	110582052	110582053
chr6	110582084	110582085
chr6	110582176	110582177
chr6	110582292	110582293
chr6	110582365	110582366
chr6	110582392	110582393
chr6	110582516	110582517
chr6	110582519	110582520
chr6	110582528	110582529
chr6	110582529	110582530
chr6	110582549	110582550
chr6	110582569	110582570
chr6	110582580	110582581
chr6	110582705	110582706
chr6	110582706	110582707
chr6	110582709	110582710
chr6	110582795	110582796
chr6	110582865	110582866
chr6	110582886	110582887
chr6	110582889	110582890
chr6	110582891	110582892
chr6	110582986	110582987
chr6	110582987	110582988
chr6	110583030	110583031
chr6	110583147	110583148
chr6	110583199	110583200
chr6	110583364	110583365
chr6	110583384	110583385
chr6	110583469	110583470
chr6	110583482	110583483
chr6	110583494	110583495
chr6	110583504	110583505
chr6	110583657	110583658
chr6	110583717	110583718
chr6	110583737	110583738
chr6	110583744	110583745
chr6	110583773	110583774
chr6	110583782	110583783
chr6	110583784	110583785
chr6	110583813	110583814
chr6	110583874	110583875
chr6	110583893	110583894
chr6	110583906	110583907
chr6	110583912	110583913
chr6	110583914	110583915
chr6	110583920	110583921
chr6	110583928	110583929
chr6	110583936	110583937
chr6	110584054	110584055
chr6	110584115	110584116
chr6	110584164	110584165
chr6	110584193	110584194
chr6	110584214	110584215
chr6	110584222	110584223
chr6	110584289	110584290
chr6	110584482	110584483
chr6	110584528	110584529
chr6	110584573	110584574
chr6	110584593	110584594
chr6	110584656	110584657
chr6	110584691	110584692
chr6	110584732	110584733
chr6	110584778	110584779
chr6	110584827	110584828
chr6	110584930	110584931
chr6	110585007	110585008
chr6	110585022	110585023
chr6	110585030	110585031
chr6	110585035	110585036
chr6	110585076	110585077
chr6	110585101	110585102
chr6	110585110	110585111
chr6	110585199	110585200
chr6	110585232	110585233
chr6	110585254	110585255
chr6	110585373	110585374
chr6	110585398	110585399
chr6	110585412	110585413
chr6	110585416	110585417
chr6	110585441	110585442
chr6	110585487	110585488
chr6	110585506	110585507
chr6	110585550	110585551
chr6	110585607	110585608
chr6	110585734	110585735
chr6	110585806	110585807
chr6	110585816	110585817
chr6	110585873	110585874
chr6	110585891	110585892
chr6	110585892	110585893
chr6	110585893	110585894
chr6	110585980	110585981
chr6	110586012	110586013
chr6	110586026	110586027
chr6	110586073	110586074
chr6	110586083	110586084
chr6	110586120	110586121
chr6	110586132	110586133
chr6	110586190	110586191
chr6	110586191	110586192
chr6	110586205	110586206
chr6	110586207	110586208
chr6	110586269	110586270
chr6	110586288	110586289
chr6	110586334	110586335
chr6	110586354	110586355
chr6	110586389	110586390
chr6	110586500	110586501
chr6	110586503	110586504
chr6	110586569	110586570
chr6	110586573	110586574
chr6	110586581	110586582
chr6	110586595	110586596
chr6	110586646	110586647
chr6	110586685	110586686
chr6	110586713	110586714
chr6	110586724	110586725
chr6	110586750	110586751
chr6	110586787	110586788
chr6	110586799	110586800
chr6	110586837	110586838
chr6	110586848	110586849
chr6	110586865	110586866
chr6	110586878	110586879
chr6	110586881	110586882
chr6	110586904	110586905
chr6	110586924	110586925
chr6	110586944	110586945
chr6	110586976	110586977
chr6	110587021	110587022
chr6	110587060	110587061
chr6	110587062	110587063
chr6	110587067	110587068
chr6	110587283	110587284
chr6	110587288	110587289
chr6	110587301	110587302
chr6	110587336	110587337
chr6	110587355	110587356
chr6	110587458	110587459
chr6	110587483	110587484
chr6	110587488	110587489
chr6	110587670	110587671
chr6	110587778	110587779
chr6	110587926	110587927
chr6	110587996	110587997
chr6	110588019	110588020
chr6	110588026	110588027
chr6	110588047	110588048
chr6	110588050	110588051
chr6	110588092	110588093
chr6	110588147	110588148
chr6	110588200	110588201
chr6	110588239	110588240
chr6	110588320	110588321
chr6	110588490	110588491
chr6	110588552	110588553
chr6	110588567	110588568
chr6	110588603	110588604
chr6	110588617	110588618
chr6	110588621	110588622
chr6	110588634	110588635
chr6	110588676	110588677
chr6	110588692	110588693
chr6	110588726	110588727
chr6	110588730	110588731
chr6	110588738	110588739
chr6	110588740	110588741
chr6	110588758	110588759
chr6	110588767	110588768
chr6	110588860	110588861
chr6	110588871	110588872
chr6	110588932	110588933
chr6	110588949	110588950
chr6	110588961	110588962
chr6	110589007	110589008
chr6	110589082	110589083
chr6	110589318	110589319
chr6	110589336	110589337
chr6	110589348	110589349
chr6	110589350	110589351
chr6	110589400	110589401
chr6	110589452	110589453
chr6	110589470	110589471
chr6	110589491	110589492
chr6	110589501	110589502
chr6	110589539	110589540
chr6	110589725	110589726
chr6	110589796	110589797
chr6	110589838	110589839
chr6	110589853	110589854
chr6	110589905	110589906
chr6	110589912	110589913
chr6	110590015	110590016
chr6	110590156	110590157
chr6	110590276	110590277
chr6	110590277	110590278
chr6	110590384	110590385
chr6	110590430	110590431
chr6	110590444	110590445
chr6	110590656	110590657
chr6	110590687	110590688
chr6	110590692	110590693
chr6	110590924	110590925
chr6	110590968	110590969
chr6	110590976	110590977
chr6	110591024	110591025
chr6	110591255	110591256
chr6	110591316	110591317
chr6	110591431	110591432
chr6	110591630	110591631
chr6	110591699	110591700
chr6	110591714	110591715
chr6	110591816	110591817
chr6	110591834	110591835
chr6	110591897	110591898
chr6	110591917	110591918
chr6	110592032	110592033
chr6	110592056	110592057
chr6	110592238	110592239
chr6	110592244	110592245
chr6	110592264	110592265
chr6	110592333	110592334
chr6	110592339	110592340
chr6	110592438	110592439
chr6	110592497	110592498
chr6	110592503	110592504
chr6	110592508	110592509
chr6	110592539	110592540
chr6	110592567	110592568
chr6	110592581	110592582
chr6	110592703	110592704
chr6	110592819	110592820
chr6	110592823	110592824
chr6	110592825	110592826
chr6	110592866	110592867
chr6	110592890	110592891
chr6	110592910	110592911
chr6	110592937	110592938
chr6	110592953	110592954
chr6	110592974	110592975
chr6	110592977	110592978
chr6	110592978	110592979
chr6	110593094	110593095
chr6	110593150	110593151
chr6	110593199	110593200
chr6	110593203	110593204
chr6	110593264	110593265
chr6	110593315	110593316
chr6	110593337	110593338
chr6	110593342	110593343
chr6	110593406	110593407
chr6	110593429	110593430
chr6	110593435	110593436
chr6	110593456	110593457
chr6	110593470	110593471
chr6	110593549	110593550
chr6	110593552	110593553
chr6	110593699	110593700
chr6	110593812	110593813
chr6	110593864	110593865
chr6	110593886	110593887
chr6	110593949	110593950
chr6	110594337	110594338
chr6	110594530	110594531
chr6	110594635	110594636
chr6	110594644	110594645
chr6	110594975	110594976
chr6	110595090	110595091
chr6	110595131	110595132
chr6	110595564	110595565
chr6	110595594	110595595
chr6	110595604	110595605
chr6	110595730	110595731
chr6	110595918	110595919
chr6	110595999	110596000
chr6	110596389	110596390
chr6	110596396	110596397
chr6	110596470	110596471
chr6	110596535	110596536
chr6	110596877	110596878
chr6	110596940	110596941
chr6	110597182	110597183
chr6	110597191	110597192
chr6	110597231	110597232
chr6	110597402	110597403
chr6	110597404	110597405
chr6	110597661	110597662
chr6	110597753	110597754
chr6	110597910	110597911
chr6	110598114	110598115
chr6	110598118	110598119
chr6	110598144	110598145
chr6	110598161	110598162
chr6	110598319	110598320
chr6	110598581	110598582
chr6	110598713	110598714
chr6	110598810	110598811
chr6	110599218	110599219
chr6	110599406	110599407
chr6	110599678	110599679
chr6	110599988	110599989
chr6	110600057	110600058
chr6	110600101	110600102
chr6	110600196	110600197
chr6	110600534	110600535
chr6	110600549	110600550
chr6	110600609	110600610
chr6	110600929	110600930
chr6	110601014	110601015
chr6	110601265	110601266
chr6	110601394	110601395
chr6	110601411	110601412
chr6	110601701	110601702
chr6	110602375	110602376
chr6	110602510	110602511
chr6	110603485	110603486
chr6	110603740	110603741
chr6	110603857	110603858
chr6	110603978	110603979
chr6	110604219	110604220
chr6	110604340	110604341
chr6	110604990	110604991
chr6	110605300	110605301
chr6	110605403	110605404
chr6	110605454	110605455
chr6	110605895	110605896
chr6	110606222	110606223
chr6	110606351	110606352
chr6	110606505	110606506
chr6	110606621	110606622
chr6	110606992	110606993
chr6	110607224	110607225
chr6	110608206	110608207
chr6	110609025	110609026
chr6	110609032	110609033
chr6	110609044	110609045
chr6	110612772	110612773
chr6	110613478	110613479
chr6	110613827	110613828
chr6	110614322	110614323
chr6	110615343	110615344
chr6	110616425	110616426
chr6	110616846	110616847
chr6	110618028	110618029
chr6	110620093	110620094
chr6	110621354	110621355
chr6	110623130	110623131
chr6	110623364	110623365
chr6	110623697	110623698
chr6	110623721	110623722
chr6	110623723	110623724
chr6	110624522	110624523
chr6	110624826	110624827
chr6	110624984	110624985
chr6	110625412	110625413
chr6	110625762	110625763
chr6	110626332	110626333
chr6	110627022	110627023
chr6	110627823	110627824
chr6	110628155	110628156
chr6	110628461	110628462
chr6	110631761	110631762
chr6	110631794	110631795
chr6	110632300	110632301
chr6	110632545	110632546
chr6	110632961	110632962
chr6	110634390	110634391
chr6	110636390	110636391
chr6	110636438	110636439
chr6	110636486	110636487
chr6	110636732	110636733
chr6	110636752	110636753
chr6	110638802	110638803
chr6	110650154	110650155
chr6	110650781	110650782
chr6	110652053	110652054
chr6	110652529	110652530
chr6	110665495	110665496
chr6	110667960	110667961
chr6	110671452	110671453
chr6	110672063	110672064
chr6	110684007	110684008
chr6	110684015	110684016
chr6	110687604	110687605
chr6	110689020	110689021
chr6	110689030	110689031
chr6	110693033	110693034
chr6	110703087	110703088
chr6	110703277	110703278
chr6	110705942	110705943
chr6	110705943	110705944
chr6	110706414	110706415
chr6	110708341	110708342
chr6	110708960	110708961
chr6	110709062	110709063
chr6	110709063	110709064
chr6	110709108	110709109
chr6	110710477	110710478
chr6	110710801	110710802
chr6	110710845	110710846
chr6	110710850	110710851
chr6	110711165	110711166
chr6	110714061	110714062
chr6	110714957	110714958
chr6	110715189	110715190
chr6	110719353	110719354
chr6	110720119	110720120
chr6	110724192	110724193
chr6	110724385	110724386
chr6	110727527	110727528
chr6	110727531	110727532
chr6	110727891	110727892
chr6	110729207	110729208
chr6	110729694	110729695
chr6	110730991	110730992
chr6	110731054	110731055
chr6	110733440	110733441
chr6	110733742	110733743
chr6	110734180	110734181
chr6	110736035	110736036
chr6	110738406	110738407
chr6	110738773	110738774
chr6	110738779	110738780
chr6	110741761	110741762
chr6	110742863	110742864
chr6	110752246	110752247
chr6	110752346	110752347
chr6	110753306	110753307
chr6	110754440	110754441
chr6	110758120	110758121
chr6	110760198	110760199
chr6	110763113	110763114
chr6	110763783	110763784
chr6	110769643	110769644
chr6	110770067	110770068
chr6	110770547	110770548
chr6	110773201	110773202
chr6	110776115	110776116
chr6	110776587	110776588
chr6	110783499	110783500
chr6	110783974	110783975
chr6	110784153	110784154
chr6	110784976	110784977
chr6	110787205	110787206
chr6	110788008	110788009
chr6	110790331	110790332
chr6	110796044	110796045
chr6	110799253	110799254
chr6	110799490	110799491
chr6	110801181	110801182
chr6	110802959	110802960
chr6	110803057	110803058
chr6	110803070	110803071
chr6	110803548	110803549
chr6	110806129	110806130
chr6	110806545	110806546
chr6	110810419	110810420
chr6	110810650	110810651
chr6	110810899	110810900
chr6	110816305	110816306
chr6	110818351	110818352
chr6	110818368	110818369
chr6	110819644	110819645
chr6	110820033	110820034
chr6	110822980	110822981
chr6	110825505	110825506
chr6	110829075	110829076
chr6	110829632	110829633
chr6	110830985	110830986
chr6	110831028	110831029
chr6	110831095	110831096
chr6	110831670	110831671
chr6	110831696	110831697
chr6	110832664	110832665
chr6	110832667	110832668
chr6	110832763	110832764
chr6	110832989	110832990
chr6	110833608	110833609
chr6	110834304	110834305
chr6	110834593	110834594
chr6	110834854	110834855
chr6	110835129	110835130
chr6	110835247	110835248
chr6	110835294	110835295
chr6	110835866	110835867
chr6	110836695	110836696
chr6	110836867	110836868
chr6	110837174	110837175
chr6	110837199	110837200
chr6	110837428	110837429
chr6	110837796	110837797
chr6	110838200	110838201
chr6	110838287	110838288
chr6	110839060	110839061
chr6	110840312	110840313
chr6	110841529	110841530
chr6	110841701	110841702
chr6	110841917	110841918
chr6	110842149	110842150
chr6	110844303	110844304
chr6	110844729	110844730
chr6	110844741	110844742
chr6	110844753	110844754
chr6	110844947	110844948
chr6	110845033	110845034
chr6	110845092	110845093
chr6	110845278	110845279
chr6	110845397	110845398
chr6	110845398	110845399
chr6	110845742	110845743
chr6	110846001	110846002
chr6	110846165	110846166
chr6	110847432	110847433
chr6	110847926	110847927
chr6	110848178	110848179
chr6	110848346	110848347
chr6	110848347	110848348
chr6	110849514	110849515
chr6	110849588	110849589
chr6	110849747	110849748
chr6	110850091	110850092
chr6	110850271	110850272
chr6	110850577	110850578
chr6	110851089	110851090
chr6	110851113	110851114
chr6	110852228	110852229
chr6	110852268	110852269
chr6	110852445	110852446
chr6	110852753	110852754
chr6	110852779	110852780
chr6	110852797	110852798
chr6	110852881	110852882
chr6	110853137	110853138
chr6	110853269	110853270
chr6	110853489	110853490
chr6	110853493	110853494
chr6	110853505	110853506
chr6	110853770	110853771
chr6	110853878	110853879
chr6	110854074	110854075
chr6	110854428	110854429
chr6	110855055	110855056
chr6	110855107	110855108
chr6	110855682	110855683
chr6	110855828	110855829
chr6	110856014	110856015
chr6	110856101	110856102
chr6	110856520	110856521
chr6	110856652	110856653
chr6	110857038	110857039
chr6	110857231	110857232
chr6	110857586	110857587
chr6	110857741	110857742
chr6	110858236	110858237
chr6	110858330	110858331
chr6	110858478	110858479
chr6	110858557	110858558
chr6	110858697	110858698
chr6	110859361	110859362
chr6	110859377	110859378
chr6	110859901	110859902
chr6	110860770	110860771
chr6	110861010	110861011
chr6	110861103	110861104
chr6	110861598	110861599
chr6	110861683	110861684
chr6	110862423	110862424
chr6	110862867	110862868
chr6	110862934	110862935
chr6	110863026	110863027
chr6	110863079	110863080
chr6	110863084	110863085
chr6	110863111	110863112
chr6	110863114	110863115
chr6	110863713	110863714
chr6	110864008	110864009
chr6	110864541	110864542
chr6	110864653	110864654
chr6	110864658	110864659
chr6	110864759	110864760
chr6	110864792	110864793
chr6	110864834	110864835
chr6	110864852	110864853
chr6	110864891	110864892
chr6	110864916	110864917
chr6	110864931	110864932
chr6	110865022	110865023
chr6	110865023	110865024
chr6	110865058	110865059
chr6	110865090	110865091
chr6	110865100	110865101
chr6	110865198	110865199
chr6	110865200	110865201
chr6	110865266	110865267
chr6	110865311	110865312
chr6	110865345	110865346
chr6	110865393	110865394
chr6	110865429	110865430
chr6	110865522	110865523
chr6	110865531	110865532
chr6	110865589	110865590
chr6	110865675	110865676
chr6	110865746	110865747
chr6	110865773	110865774
chr6	110866185	110866186
chr6	110866189	110866190
chr6	110866318	110866319
chr6	110866412	110866413
chr6	110866446	110866447
chr6	110866463	110866464
chr6	110866985	110866986
chr6	110866993	110866994
chr6	110867487	110867488
chr6	110867490	110867491
chr6	110867505	110867506
chr6	110867697	110867698
chr6	110867886	110867887
chr6	110868172	110868173
chr6	110868279	110868280
chr6	110868342	110868343
chr6	110868346	110868347
chr6	110868367	110868368
chr6	110868427	110868428
chr6	110868470	110868471
chr6	110868720	110868721
chr6	110869018	110869019
chr6	110869036	110869037
chr6	110869110	110869111
chr6	110869576	110869577
chr6	110870013	110870014
chr6	110870035	110870036
chr6	110870674	110870675
chr6	110870836	110870837
chr6	110871539	110871540
chr6	110873561	110873562
chr6	110873589	110873590
chr6	110874078	110874079
chr6	110874099	110874100
chr6	110874316	110874317
chr6	110874404	110874405
chr6	110874642	110874643
chr6	110874688	110874689
chr6	110874716	110874717
chr6	110874719	110874720
chr6	110874945	110874946
chr6	110874978	110874979
chr6	110875076	110875077
chr6	110875504	110875505
chr6	110875538	110875539
chr6	110875561	110875562
chr6	110875742	110875743
chr6	110875800	110875801
chr6	110875941	110875942
chr6	110876054	110876055
chr6	110876269	110876270
chr6	110876444	110876445
chr6	110876491	110876492
chr6	110876603	110876604
chr6	110876625	110876626
chr6	110876628	110876629
chr6	110876678	110876679
chr6	110876679	110876680
chr6	110876753	110876754
chr6	110876754	110876755
chr6	110876767	110876768
chr6	110876857	110876858
chr6	110876858	110876859
chr6	110876937	110876938
chr6	110876960	110876961
chr6	110876977	110876978
chr6	110877016	110877017
chr6	110877072	110877073
chr6	110877085	110877086
chr6	110877179	110877180
chr6	110877187	110877188
chr6	110877209	110877210
chr6	110877239	110877240
chr6	110877240	110877241
chr6	110877344	110877345
chr6	110877483	110877484
chr6	110877674	110877675
chr6	110877680	110877681
chr6	110877687	110877688
chr6	110877688	110877689
chr6	110877708	110877709
chr6	110877809	110877810
chr6	110877968	110877969
chr6	110877983	110877984
chr6	110878024	110878025
chr6	110878046	110878047
chr6	110878055	110878056
chr6	110878258	110878259
chr6	110878349	110878350
chr6	110878383	110878384
chr6	110878442	110878443
chr6	110878498	110878499
chr6	110878549	110878550
chr6	110878609	110878610
chr6	110878650	110878651
chr6	110878667	110878668
chr6	110878747	110878748
chr6	110878764	110878765
chr6	110878786	110878787
chr6	110878847	110878848
chr6	110878880	110878881
chr6	110878946	110878947
chr6	110879030	110879031
chr6	110879038	110879039
chr6	110879061	110879062
chr6	110879075	110879076
chr6	110879102	110879103
chr6	110879121	110879122
chr6	110879142	110879143
chr6	110879173	110879174
chr6	110879235	110879236
chr6	110879264	110879265
chr6	110879431	110879432
chr6	110879432	110879433
chr6	110879755	110879756
chr6	110879784	110879785
chr6	110879982	110879983
chr6	110880003	110880004
chr6	110880043	110880044
chr6	110880765	110880766
chr6	110881655	110881656
chr6	110881868	110881869
chr6	110881891	110881892
chr6	110881946	110881947
chr6	110882003	110882004
chr6	110882731	110882732
chr6	110882780	110882781
chr6	110883184	110883185
chr6	110883194	110883195
chr6	110883272	110883273
chr6	110883315	110883316
chr6	110883330	110883331
chr6	110883416	110883417
chr6	110884221	110884222
chr6	110884261	110884262
chr6	110884336	110884337
chr6	110885049	110885050
chr6	110886251	110886252
chr6	110886332	110886333
chr6	110886761	110886762
chr6	110886928	110886929
chr6	110887067	110887068
chr6	110887069	110887070
chr6	110887074	110887075
chr6	110887139	110887140
chr6	110887170	110887171
chr6	110887171	110887172
chr6	110887293	110887294
chr6	110887466	110887467
chr6	110887471	110887472
chr6	110887497	110887498
chr6	110888443	110888444
chr6	110889493	110889494
chr6	110890014	110890015
chr6	110890720	110890721
chr6	110890927	110890928
chr6	110892112	110892113
chr6	110892643	110892644
chr6	110894122	110894123
chr6	110894254	110894255
chr6	110894452	110894453
chr6	110894672	110894673
chr6	110894890	110894891
chr6	110894891	110894892
chr6	110894999	110895000
chr6	110895143	110895144
chr6	110895214	110895215
chr6	110895215	110895216
chr6	110895287	110895288
chr6	110895297	110895298
chr6	110895362	110895363
chr6	110895671	110895672
chr6	110896076	110896077
chr6	110896268	110896269
chr6	110896402	110896403
chr6	110896952	110896953
chr6	110897191	110897192
chr6	110897790	110897791
chr6	110897848	110897849
chr6	110898024	110898025
chr6	110898035	110898036
chr6	110898042	110898043
chr6	110898403	110898404
chr6	110898482	110898483
chr6	110898767	110898768
chr6	110899007	110899008
chr6	110899096	110899097
chr6	110899198	110899199
chr6	110901177	110901178
chr6	110909381	110909382
chr6	110909383	110909384
chr6	110909408	110909409
chr6	110914612	110914613
chr6	110917857	110917858
chr6	110919109	110919110
chr6	110919119	110919120
chr6	110919147	110919148
chr6	110933693	110933694
chr6	110933762	110933763
chr6	110933864	110933865
chr6	110933911	110933912
chr6	110933958	110933959
chr6	110933987	110933988
chr6	110934166	110934167
chr6	110934184	110934185
chr6	110934497	110934498
chr6	110934504	110934505
chr6	110934642	110934643
chr6	110934649	110934650
chr6	110934661	110934662
chr6	110934682	110934683
chr6	110934935	110934936
chr6	110934991	110934992
chr6	110935047	110935048
chr6	110935259	110935260
chr6	110935467	110935468
chr6	110935479	110935480
chr6	110935607	110935608
chr6	110935934	110935935
chr6	110936103	110936104
chr6	110936259	110936260
chr6	110936293	110936294
chr6	110937227	110937228
chr6	110937480	110937481
chr6	110937544	110937545
chr6	110937735	110937736
chr6	110937799	110937800
chr6	110937804	110937805
chr6	110937956	110937957
chr6	110937977	110937978
chr6	110938112	110938113
chr6	110938451	110938452
chr6	110938675	110938676
chr6	110938757	110938758
chr6	110938776	110938777
chr6	110938968	110938969
chr6	110939130	110939131
chr6	110939369	110939370
chr6	110939406	110939407
chr6	110939447	110939448
chr6	110939495	110939496
chr6	110939575	110939576
chr6	110939597	110939598
chr6	110939612	110939613
chr6	110939680	110939681
chr6	110939752	110939753
chr6	110939780	110939781
chr6	110940063	110940064
chr6	110940129	110940130
chr6	110940299	110940300
chr6	110940376	110940377
chr6	110940746	110940747
chr6	110940994	110940995
chr6	110941126	110941127
chr6	110941925	110941926
chr6	110942654	110942655
chr6	110943856	110943857
chr6	110943961	110943962
chr6	110945500	110945501
chr6	110946829	110946830
chr6	110947139	110947140
chr6	110947976	110947977
chr6	110948117	110948118
chr6	110948568	110948569
chr6	110948773	110948774
chr6	110948884	110948885
chr6	110949499	110949500
chr6	110949508	110949509
chr6	110950128	110950129
chr6	110950194	110950195
chr6	110950417	110950418
chr6	110951126	110951127
chr6	110951475	110951476
chr6	110951602	110951603
chr6	110951680	110951681
chr6	110953445	110953446
chr6	110953700	110953701
chr6	110954052	110954053
chr6	110954392	110954393
chr6	110955723	110955724
chr6	110955842	110955843
chr6	110955919	110955920
chr6	110956551	110956552
chr6	110956775	110956776
chr6	110956993	110956994
chr6	110958256	110958257
chr6	110958375	110958376
chr6	110958599	110958600
chr6	110958687	110958688
chr6	110958696	110958697
chr6	110959252	110959253
chr6	110959556	110959557
chr6	110960025	110960026
chr6	110960193	110960194
chr6	110961656	110961657
chr6	110962178	110962179
chr6	110962249	110962250
chr6	110963071	110963072
chr6	110963736	110963737
chr6	110963872	110963873
chr6	110964002	110964003
chr6	110964292	110964293
chr6	110964521	110964522
chr6	110964567	110964568
chr6	110964842	110964843
chr6	110964868	110964869
chr6	110964907	110964908
chr6	110964958	110964959
chr6	110965061	110965062
chr6	110965149	110965150
chr6	110965680	110965681
chr6	110965685	110965686
chr6	110966504	110966505
chr6	110966619	110966620
chr6	110967463	110967464
chr6	110968202	110968203
chr6	110968545	110968546
chr6	110968727	110968728
chr6	110969299	110969300
chr6	110970138	110970139
chr6	110970323	110970324
chr6	110970524	110970525
chr6	110970568	110970569
chr6	110970793	110970794
chr6	110970836	110970837
chr6	110971281	110971282
chr6	110971626	110971627
chr6	110973956	110973957
chr6	110974694	110974695
chr6	110976029	110976030
chr6	110976047	110976048
chr6	110976049	110976050
chr6	110976337	110976338
chr6	110978266	110978267
chr6	110978425	110978426
chr6	110978584	110978585
chr6	110979620	110979621
chr6	110980209	110980210
chr6	110980450	110980451
chr6	110981071	110981072
chr6	110981448	110981449
chr6	110982567	110982568
chr6	110983703	110983704
chr6	110983788	110983789
chr6	110984832	110984833
chr6	110985284	110985285
chr6	110985615	110985616
chr6	110986591	110986592
chr6	110986851	110986852
chr6	110986884	110986885
chr6	110987335	110987336
chr6	110987452	110987453
chr6	110987900	110987901
chr6	110987902	110987903
chr6	110987987	110987988
chr6	110988355	110988356
chr6	110988425	110988426
chr6	110988438	110988439
chr6	110988492	110988493
chr6	110988520	110988521
chr6	110988591	110988592
chr6	110988828	110988829
chr6	110989058	110989059
chr6	110989194	110989195
chr6	110989196	110989197
chr6	110989352	110989353
chr6	110989424	110989425
chr6	110989762	110989763
chr6	110989939	110989940
chr6	110990233	110990234
chr6	110990281	110990282
chr6	110990993	110990994
chr6	110991271	110991272
chr6	110991575	110991576
chr6	110991666	110991667
chr6	110991712	110991713
chr6	110991763	110991764
chr6	110991857	110991858
chr6	110992083	110992084
chr6	110992192	110992193
chr6	110992293	110992294
chr6	110992338	110992339
chr6	110992344	110992345
chr6	110992418	110992419
chr6	110992578	110992579
chr6	110992604	110992605
chr6	110992611	110992612
chr6	110992796	110992797
chr6	110992827	110992828
chr6	110993246	110993247
chr6	110993262	110993263
chr6	110993264	110993265
chr6	110993323	110993324
chr6	110993412	110993413
chr6	110993519	110993520
chr6	110993774	110993775
chr6	110993927	110993928
chr6	110994192	110994193
chr6	110994887	110994888
chr6	110995868	110995869
chr6	110996100	110996101
chr6	110996304	110996305
chr6	110996350	110996351
chr6	110996785	110996786
chr6	110996902	110996903
chr6	110996958	110996959
chr6	110996992	110996993
chr6	110996999	110997000
chr6	110997076	110997077
chr6	110997090	110997091
chr6	110997129	110997130
chr6	110997179	110997180
chr6	110997561	110997562
chr6	110997620	110997621
chr6	110997827	110997828
chr6	110997861	110997862
chr6	110998189	110998190
chr6	110998677	110998678
chr6	110999797	110999798
chr6	110999887	110999888
chr6	110999987	110999988
chr6	110999988	110999989
chr6	111000072	111000073
chr6	111000245	111000246
chr6	111000340	111000341
chr6	111000341	111000342
chr6	111000397	111000398
chr6	111000483	111000484
chr6	111000490	111000491
chr6	111000593	111000594
chr6	111000594	111000595
chr6	111000820	111000821
chr6	111001220	111001221
chr6	111001364	111001365
chr6	111001586	111001587
chr6	111001717	111001718
chr6	111001839	111001840
chr6	111001925	111001926
chr6	111002010	111002011
chr6	111002111	111002112
chr6	111002112	111002113
chr6	111002210	111002211
chr6	111002256	111002257
chr6	111002328	111002329
chr6	111002375	111002376
chr6	111002430	111002431
chr6	111002455	111002456
chr6	111002486	111002487
chr6	111002530	111002531
chr6	111002582	111002583
chr6	111002586	111002587
chr6	111002726	111002727
chr6	111002728	111002729
chr6	111003034	111003035
chr6	111004572	111004573
chr6	111005160	111005161
chr6	111005411	111005412
chr6	111006804	111006805
chr6	111006963	111006964
chr6	111007053	111007054
chr6	111007070	111007071
chr6	111007733	111007734
chr6	111008313	111008314
chr6	111008631	111008632
chr6	111009761	111009762
chr6	111009822	111009823
chr6	111010532	111010533
chr6	111010583	111010584
chr6	111011601	111011602
chr6	111012571	111012572
chr6	111012658	111012659
chr6	111012764	111012765
chr6	111012835	111012836
chr6	111013065	111013066
chr6	111013076	111013077
chr6	111013078	111013079
chr6	111013166	111013167
chr6	111013175	111013176
chr6	111013492	111013493
chr6	111019783	111019784
chr6	111021301	111021302
chr6	111022553	111022554
chr6	111022559	111022560
chr6	111022828	111022829
chr6	111023305	111023306
chr6	111023362	111023363
chr6	111023712	111023713
chr6	111023928	111023929
chr6	111024527	111024528
chr6	111024834	111024835
chr6	111025195	111025196
chr6	111025893	111025894
chr6	111025957	111025958
chr6	111026116	111026117
chr6	111026609	111026610
chr6	111026654	111026655
chr6	111027124	111027125
chr6	111027661	111027662
chr6	111027741	111027742
chr6	111028017	111028018
chr6	111028563	111028564
chr6	111028673	111028674
chr6	111028730	111028731
chr6	111028763	111028764
chr6	111028917	111028918
chr6	111029273	111029274
chr6	111029294	111029295
chr6	111029701	111029702
chr6	111029702	111029703
chr6	111030042	111030043
chr6	111030498	111030499
chr6	111030512	111030513
chr6	111030600	111030601
chr6	111030627	111030628
chr6	111030766	111030767
chr6	111030782	111030783
chr6	111031426	111031427
chr6	111031617	111031618
chr6	111031914	111031915
chr6	111031972	111031973
chr6	111032013	111032014
chr6	111032127	111032128
chr6	111032129	111032130
chr6	111032176	111032177
chr6	111032205	111032206
chr6	111032218	111032219
chr6	111032380	111032381
chr6	111032450	111032451
chr6	111032458	111032459
chr6	111032518	111032519
chr6	111032755	111032756
chr6	111032771	111032772
chr6	111033134	111033135
chr6	111033176	111033177
chr6	111033224	111033225
chr6	111033298	111033299
chr6	111033500	111033501
chr6	111033554	111033555
chr6	111033588	111033589
chr6	111033626	111033627
chr6	111033658	111033659
chr6	111033720	111033721
chr6	111033780	111033781
chr6	111033785	111033786
chr6	111033858	111033859
chr6	111033933	111033934
chr6	111034340	111034341
chr6	111034628	111034629
chr6	111034676	111034677
chr6	111034699	111034700
chr6	111034707	111034708
chr6	111034719	111034720
chr6	111034908	111034909
chr6	111035125	111035126
chr6	111035161	111035162
chr6	111035349	111035350
chr6	111035423	111035424
chr6	111035521	111035522
chr6	111035657	111035658
chr6	111035727	111035728
chr6	111035736	111035737
chr6	111035790	111035791
chr6	111035796	111035797
chr6	111035815	111035816
chr6	111035874	111035875
chr6	111035956	111035957
chr6	111035996	111035997
chr6	111036271	111036272
chr6	111036445	111036446
chr6	111036470	111036471
chr6	111036533	111036534
chr6	111036578	111036579
chr6	111036590	111036591
chr6	111036648	111036649
chr6	111036855	111036856
chr6	111036906	111036907
chr6	111036919	111036920
chr6	111036994	111036995
chr6	111037707	111037708
chr6	111037725	111037726
chr6	111037729	111037730
chr6	111037768	111037769
chr6	111037829	111037830
chr6	111037921	111037922
chr6	111038055	111038056
chr6	111038075	111038076
chr6	111038099	111038100
chr6	111038103	111038104
chr6	111038146	111038147
chr6	111038154	111038155
chr6	111038167	111038168
chr6	111038213	111038214
chr6	111038219	111038220
chr6	111038457	111038458
chr6	111038731	111038732
chr6	111038879	111038880
chr6	111038882	111038883
chr6	111038901	111038902
chr6	111038918	111038919
chr6	111038928	111038929
chr6	111038944	111038945
chr6	111038961	111038962
chr6	111039132	111039133
chr6	111039172	111039173
chr6	111039176	111039177
chr6	111039193	111039194
chr6	111039227	111039228
chr6	111039343	111039344
chr6	111039388	111039389
chr6	111039421	111039422
chr6	111039423	111039424
chr6	111039506	111039507
chr6	111039539	111039540
chr6	111039550	111039551
chr6	111039611	111039612
chr6	111039661	111039662
chr6	111039666	111039667
chr6	111039706	111039707
chr6	111039715	111039716
chr6	111039727	111039728
chr6	111041844	111041845
chr6	111041857	111041858
chr6	111041870	111041871
chr6	111041890	111041891
chr6	111041897	111041898
chr6	111041904	111041905
chr6	111041920	111041921
chr6	111042003	111042004
chr6	111042043	111042044
chr6	111042059	111042060
chr6	111042106	111042107
chr6	111042442	111042443
chr6	111042456	111042457
chr6	111042539	111042540
chr6	111042626	111042627
chr6	111043118	111043119
chr6	111043131	111043132
chr6	111043173	111043174
chr6	111043230	111043231
chr6	111043286	111043287
chr6	111043488	111043489
chr6	111043498	111043499
chr6	111043525	111043526
chr6	111043565	111043566
chr6	111043829	111043830
chr6	111043855	111043856
chr6	111043863	111043864
chr6	111043869	111043870
chr6	111043896	111043897
chr6	111043934	111043935
chr6	111043936	111043937
chr6	111044009	111044010
chr6	111044018	111044019
chr6	111044193	111044194
chr6	111044299	111044300
chr6	111044333	111044334
chr6	111044633	111044634
chr6	111044765	111044766
chr6	111044776	111044777
chr6	111044902	111044903
chr6	111044947	111044948
chr6	111044966	111044967
chr6	111044983	111044984
chr6	111045020	111045021
chr6	111045056	111045057
chr6	111045135	111045136
chr6	111045364	111045365
chr6	111045432	111045433
chr6	111045713	111045714
chr6	111045777	111045778
chr6	111045806	111045807
chr6	111045902	111045903
chr6	111046015	111046016
chr6	111046042	111046043
chr6	111046076	111046077
chr6	111046104	111046105
chr6	111046131	111046132
chr6	111046261	111046262
chr6	111046456	111046457
chr6	111046683	111046684
chr6	111046775	111046776
chr6	111046932	111046933
chr6	111047082	111047083
chr6	111047517	111047518
chr6	111047647	111047648
chr6	111047794	111047795
chr6	111048016	111048017
chr6	111048029	111048030
chr6	111048032	111048033
chr6	111048122	111048123
chr6	111048160	111048161
chr6	111048503	111048504
chr6	111048640	111048641
chr6	111048658	111048659
chr6	111048743	111048744
chr6	111048841	111048842
chr6	111048851	111048852
chr6	111048856	111048857
chr6	111048943	111048944
chr6	111048958	111048959
chr6	111048971	111048972
chr6	111049001	111049002
chr6	111049109	111049110
chr6	111049148	111049149
chr6	111049203	111049204
chr6	111049523	111049524
chr6	111049866	111049867
chr6	111050029	111050030
chr6	111050036	111050037
chr6	111050563	111050564
chr6	111050803	111050804
chr6	111050831	111050832
chr6	111050846	111050847
chr6	111050861	111050862
chr6	111050885	111050886
chr6	111050915	111050916
chr6	111050951	111050952
chr6	111050962	111050963
chr6	111051118	111051119
chr6	111051160	111051161
chr6	111051193	111051194
chr6	111051408	111051409
chr6	111051411	111051412
chr6	111051450	111051451
chr6	111051455	111051456
chr6	111051478	111051479
chr6	111051485	111051486
chr6	111051571	111051572
chr6	111051594	111051595
chr6	111051632	111051633
chr6	111051633	111051634
chr6	111051657	111051658
chr6	111051706	111051707
chr6	111051771	111051772
chr6	111051893	111051894
chr6	111051923	111051924
chr6	111051941	111051942
chr6	111051948	111051949
chr6	111052008	111052009
chr6	111052012	111052013
chr6	111052013	111052014
chr6	111052020	111052021
chr6	111052312	111052313
chr6	111052462	111052463
chr6	111052492	111052493
chr6	111052525	111052526
chr6	111052541	111052542
chr6	111052558	111052559
chr6	111052928	111052929
chr6	111052955	111052956
chr6	111053203	111053204
chr6	111053369	111053370
chr6	111053537	111053538
chr6	111053573	111053574
chr6	111053844	111053845
chr6	111053918	111053919
chr6	111053929	111053930
chr6	111053946	111053947
chr6	111053999	111054000
chr6	111054206	111054207
chr6	111054408	111054409
chr6	111054448	111054449
chr6	111054512	111054513
chr6	111054563	111054564
chr6	111054573	111054574
chr6	111054616	111054617
chr6	111054617	111054618
chr6	111054634	111054635
chr6	111054669	111054670
chr6	111054676	111054677
chr6	111054767	111054768
chr6	111054768	111054769
chr6	111054831	111054832
chr6	111054840	111054841
chr6	111055064	111055065
chr6	111055088	111055089
chr6	111055114	111055115
chr6	111055194	111055195
chr6	111055200	111055201
chr6	111055250	111055251
chr6	111055268	111055269
chr6	111055485	111055486
chr6	111055519	111055520
chr6	111056098	111056099
chr6	111056141	111056142
chr6	111056368	111056369
chr6	111056443	111056444
chr6	111056910	111056911
chr6	111056920	111056921
chr6	111057019	111057020
chr6	111057186	111057187
chr6	111057321	111057322
chr6	111057761	111057762
chr6	111057766	111057767
chr6	111057782	111057783
chr6	111057790	111057791
chr6	111058031	111058032
chr6	111058088	111058089
chr6	111058202	111058203
chr6	111058229	111058230
chr6	111058245	111058246
chr6	111058367	111058368
chr6	111058451	111058452
chr6	111058515	111058516
chr6	111058580	111058581
chr6	111058623	111058624
chr6	111058643	111058644
chr6	111058655	111058656
chr6	111059003	111059004
chr6	111059776	111059777
chr6	111060115	111060116
chr6	111060154	111060155
chr6	111060231	111060232
chr6	111060312	111060313
chr6	111060371	111060372
chr6	111060387	111060388
chr6	111060469	111060470
chr6	111060484	111060485
chr6	111060982	111060983
chr6	111061651	111061652
chr6	111061756	111061757
chr6	111062137	111062138
chr6	111062195	111062196
chr6	111062821	111062822
chr6	111062976	111062977
chr6	111063097	111063098
chr6	111064109	111064110
chr6	111064874	111064875
chr6	111066423	111066424
chr6	111066439	111066440
chr6	111068886	111068887
chr6	111069096	111069097
chr6	111069396	111069397
chr6	111070696	111070697
chr6	111071097	111071098
chr6	111071290	111071291
chr6	111071660	111071661
chr6	111072650	111072651
chr6	111078458	111078459
chr6	111078584	111078585
chr6	111078992	111078993
chr6	111079201	111079202
chr6	111079233	111079234
chr6	111079253	111079254
chr6	111079269	111079270
chr6	111079337	111079338
chr6	111080137	111080138
chr6	111080238	111080239
chr6	111080251	111080252
chr6	111081273	111081274
chr6	111081865	111081866
chr6	111082646	111082647
chr6	111083877	111083878
chr6	111083974	111083975
chr6	111085368	111085369
chr6	111085905	111085906
chr6	111086912	111086913
chr6	111086967	111086968
chr6	111086988	111086989
chr6	111087231	111087232
chr6	111087487	111087488
chr6	111087507	111087508
chr6	111088011	111088012
chr6	111088990	111088991
chr6	111089216	111089217
chr6	111089543	111089544
chr6	111092767	111092768
chr6	111092866	111092867
chr6	111092875	111092876
chr6	111093443	111093444
chr6	111094272	111094273
chr6	111095041	111095042
chr6	111095225	111095226
chr6	111095703	111095704
chr6	111095765	111095766
chr6	111096172	111096173
chr6	111096684	111096685
chr6	111096847	111096848
chr6	111097097	111097098
chr6	111097467	111097468
chr6	111099660	111099661
chr6	111100076	111100077
chr6	111100479	111100480
chr6	111100702	111100703
chr6	111101970	111101971
chr6	111101971	111101972
chr6	111102441	111102442
chr6	111102539	111102540
chr6	111102809	111102810
chr6	111103388	111103389
chr6	111104100	111104101
chr6	111104591	111104592
chr6	111104619	111104620
chr6	111104755	111104756
chr6	111104759	111104760
chr6	111104793	111104794
chr6	111104835	111104836
chr6	111104892	111104893
chr6	111105017	111105018
chr6	111105037	111105038
chr6	111105043	111105044
chr6	111105074	111105075
chr6	111105130	111105131
chr6	111105159	111105160
chr6	111105176	111105177
chr6	111105606	111105607
chr6	111105784	111105785
chr6	111105884	111105885
chr6	111105925	111105926
chr6	111105939	111105940
chr6	111105947	111105948
chr6	111106119	111106120
chr6	111106195	111106196
chr6	111106259	111106260
chr6	111106290	111106291
chr6	111106386	111106387
chr6	111106414	111106415
chr6	111106523	111106524
chr6	111106524	111106525
chr6	111106540	111106541
chr6	111106683	111106684
chr6	111106690	111106691
chr6	111106783	111106784
chr6	111106800	111106801
chr6	111106834	111106835
chr6	111106876	111106877
chr6	111106893	111106894
chr6	111106918	111106919
chr6	111106993	111106994
chr6	111106996	111106997
chr6	111107029	111107030
chr6	111107045	111107046
chr6	111107121	111107122
chr6	111107129	111107130
chr6	111107168	111107169
chr6	111107239	111107240
chr6	111107242	111107243
chr6	111107244	111107245
chr6	111107269	111107270
chr6	111107276	111107277
chr6	111107292	111107293
chr6	111107373	111107374
chr6	111107493	111107494
chr6	111107524	111107525
chr6	111107684	111107685
chr6	111107736	111107737
chr6	111107752	111107753
chr6	111107803	111107804
chr6	111107993	111107994
chr6	111108054	111108055
chr6	111108116	111108117
chr6	111108209	111108210
chr6	111108217	111108218
chr6	111108284	111108285
chr6	111108287	111108288
chr6	111108300	111108301
chr6	111108369	111108370
chr6	111108459	111108460
chr6	111108479	111108480
chr6	111108513	111108514
chr6	111108526	111108527
chr6	111108574	111108575
chr6	111108656	111108657
chr6	111108676	111108677
chr6	111108683	111108684
chr6	111108807	111108808
chr6	111108809	111108810
chr6	111108840	111108841
chr6	111108881	111108882
chr6	111108965	111108966
chr6	111108967	111108968
chr6	111109037	111109038
chr6	111109074	111109075
chr6	111109089	111109090
chr6	111109132	111109133
chr6	111109184	111109185
chr6	111109185	111109186
chr6	111109214	111109215
chr6	111109215	111109216
chr6	111109312	111109313
chr6	111109404	111109405
chr6	111109414	111109415
chr6	111109521	111109522
chr6	111109525	111109526
chr6	111109546	111109547
chr6	111109596	111109597
chr6	111109629	111109630
chr6	111109632	111109633
chr6	111109642	111109643
chr6	111109718	111109719
chr6	111110452	111110453
chr6	111110483	111110484
chr6	111110547	111110548
chr6	111110569	111110570
chr6	111110599	111110600
chr6	111110601	111110602
chr6	111110603	111110604
chr6	111110629	111110630
chr6	111110647	111110648
chr6	111110648	111110649
chr6	111110656	111110657
chr6	111110686	111110687
chr6	111110687	111110688
chr6	111110750	111110751
chr6	111110843	111110844
chr6	111110873	111110874
chr6	111110920	111110921
chr6	111110946	111110947
chr6	111110967	111110968
chr6	111111009	111111010
chr6	111111010	111111011
chr6	111111099	111111100
chr6	111111100	111111101
chr6	111111153	111111154
chr6	111111186	111111187
chr6	111111220	111111221
chr6	111111222	111111223
chr6	111111244	111111245
chr6	111111256	111111257
chr6	111111303	111111304
chr6	111111354	111111355
chr6	111111395	111111396
chr6	111111425	111111426
chr6	111111456	111111457
chr6	111111460	111111461
chr6	111111484	111111485
chr6	111111527	111111528
chr6	111111549	111111550
chr6	111111611	111111612
chr6	111111636	111111637
chr6	111111657	111111658
chr6	111111680	111111681
chr6	111111700	111111701
chr6	111111748	111111749
chr6	111111749	111111750
chr6	111111752	111111753
chr6	111111772	111111773
chr6	111111791	111111792
chr6	111111800	111111801
chr6	111111807	111111808
chr6	111111834	111111835
chr6	111111874	111111875
chr6	111112024	111112025
chr6	111112054	111112055
chr6	111112200	111112201
chr6	111112255	111112256
chr6	111112257	111112258
chr6	111112263	111112264
chr6	111112269	111112270
chr6	111112286	111112287
chr6	111112288	111112289
chr6	111112331	111112332
chr6	111112350	111112351
chr6	111112397	111112398
chr6	111112477	111112478
chr6	111112521	111112522
chr6	111112525	111112526
chr6	111112753	111112754
chr6	111112868	111112869
chr6	111112877	111112878
chr6	111112889	111112890
chr6	111112928	111112929
chr6	111112935	111112936
chr6	111113036	111113037
chr6	111113046	111113047
chr6	111113056	111113057
chr6	111113131	111113132
chr6	111113138	111113139
chr6	111113151	111113152
chr6	111113190	111113191
chr6	111113212	111113213
chr6	111113301	111113302
chr6	111113311	111113312
chr6	111113331	111113332
chr6	111113344	111113345
chr6	111113350	111113351
chr6	111113372	111113373
chr6	111113393	111113394
chr6	111113430	111113431
chr6	111113549	111113550
chr6	111113550	111113551
chr6	111113558	111113559
chr6	111113567	111113568
chr6	111113572	111113573
chr6	111113629	111113630
chr6	111113642	111113643
chr6	111113645	111113646
chr6	111113651	111113652
chr6	111113753	111113754
chr6	111113754	111113755
chr6	111113784	111113785
chr6	111113786	111113787
chr6	111113805	111113806
chr6	111113820	111113821
chr6	111113864	111113865
chr6	111113867	111113868
chr6	111113919	111113920
chr6	111113928	111113929
chr6	111113935	111113936
chr6	111113939	111113940
chr6	111113966	111113967
chr6	111113987	111113988
chr6	111113991	111113992
chr6	111113999	111114000
chr6	111114015	111114016
chr6	111114024	111114025
chr6	111114036	111114037
chr6	111114062	111114063
chr6	111114063	111114064
chr6	111114065	111114066
chr6	111114079	111114080
chr6	111114084	111114085
chr6	111114088	111114089
chr6	111114110	111114111
chr6	111114132	111114133
chr6	111114137	111114138
chr6	111114147	111114148
chr6	111114193	111114194
chr6	111114205	111114206
chr6	111114226	111114227
chr6	111114264	111114265
chr6	111114390	111114391
chr6	111114410	111114411
chr6	111114548	111114549
chr6	111114589	111114590
chr6	111114594	111114595
chr6	111114627	111114628
chr6	111114716	111114717
chr6	111114721	111114722
chr6	111114772	111114773
chr6	111114922	111114923
chr6	111115343	111115344
chr6	111115510	111115511
chr6	111115624	111115625
chr6	111115641	111115642
chr6	111115723	111115724
chr6	111115944	111115945
chr6	111116030	111116031
chr6	111116100	111116101
chr6	111116121	111116122
chr6	111116123	111116124
chr6	111116217	111116218
chr6	111116395	111116396
chr6	111116400	111116401
chr6	111116481	111116482
chr6	111116490	111116491
chr6	111116705	111116706
chr6	111117156	111117157
chr6	111117299	111117300
chr6	111117573	111117574
chr6	111117574	111117575
chr6	111117591	111117592
chr6	111117636	111117637
chr6	111117648	111117649
chr6	111117823	111117824
chr6	111117870	111117871
chr6	111117908	111117909
chr6	111117969	111117970
chr6	111118001	111118002
chr6	111118032	111118033
chr6	111118117	111118118
chr6	111118118	111118119
chr6	111118128	111118129
chr6	111118284	111118285
chr6	111118592	111118593
chr6	111118680	111118681
chr6	111118703	111118704
chr6	111118758	111118759
chr6	111118847	111118848
chr6	111118857	111118858
chr6	111118947	111118948
chr6	111119038	111119039
chr6	111119061	111119062
chr6	111119113	111119114
chr6	111119129	111119130
chr6	111119227	111119228
chr6	111119228	111119229
chr6	111119340	111119341
chr6	111119383	111119384
chr6	111119415	111119416
chr6	111119466	111119467
chr6	111119579	111119580
chr6	111119587	111119588
chr6	111119646	111119647
chr6	111119660	111119661
chr6	111119687	111119688
chr6	111119740	111119741
chr6	111119864	111119865
chr6	111119867	111119868
chr6	111119983	111119984
chr6	111120037	111120038
chr6	111120051	111120052
chr6	111120080	111120081
chr6	111120223	111120224
chr6	111120252	111120253
chr6	111120379	111120380
chr6	111120436	111120437
chr6	111120484	111120485
chr6	111120527	111120528
chr6	111120539	111120540
chr6	111120540	111120541
chr6	111120662	111120663
chr6	111120685	111120686
chr6	111120731	111120732
chr6	111120749	111120750
chr6	111120774	111120775
chr6	111120835	111120836
chr6	111120836	111120837
chr6	111120843	111120844
chr6	111120844	111120845
chr6	111120859	111120860
chr6	111121010	111121011
chr6	111121048	111121049
chr6	111121087	111121088
chr6	111121117	111121118
chr6	111121243	111121244
chr6	111121249	111121250
chr6	111121318	111121319
chr6	111121413	111121414
chr6	111121434	111121435
chr6	111121464	111121465
chr6	111121531	111121532
chr6	111121574	111121575
chr6	111121585	111121586
chr6	111121599	111121600
chr6	111121600	111121601
chr6	111121654	111121655
chr6	111121655	111121656
chr6	111121741	111121742
chr6	111121787	111121788
chr6	111121802	111121803
chr6	111121828	111121829
chr6	111121843	111121844
chr6	111121887	111121888
chr6	111121925	111121926
chr6	111121938	111121939
chr6	111122064	111122065
chr6	111122135	111122136
chr6	111122218	111122219
chr6	111122361	111122362
chr6	111122479	111122480
chr6	111122495	111122496
chr6	111122584	111122585
chr6	111122768	111122769
chr6	111122777	111122778
chr6	111122801	111122802
chr6	111122839	111122840
chr6	111123003	111123004
chr6	111123062	111123063
chr6	111123066	111123067
chr6	111123085	111123086
chr6	111123169	111123170
chr6	111123170	111123171
chr6	111123200	111123201
chr6	111123275	111123276
chr6	111123290	111123291
chr6	111123360	111123361
chr6	111123400	111123401
chr6	111123512	111123513
chr6	111123617	111123618
chr6	111123695	111123696
chr6	111123722	111123723
chr6	111123821	111123822
chr6	111123842	111123843
chr6	111123958	111123959
chr6	111123984	111123985
chr6	111124007	111124008
chr6	111124037	111124038
chr6	111124081	111124082
chr6	111124106	111124107
chr6	111124472	111124473
chr6	111124516	111124517
chr6	111124648	111124649
chr6	111124675	111124676
chr6	111124677	111124678
chr6	111124695	111124696
chr6	111124712	111124713
chr6	111124727	111124728
chr6	111124764	111124765
chr6	111124774	111124775
chr6	111124800	111124801
chr6	111124810	111124811
chr6	111124836	111124837
chr6	111124850	111124851
chr6	111124956	111124957
chr6	111125024	111125025
chr6	111125076	111125077
chr6	111125089	111125090
chr6	111125108	111125109
chr6	111125137	111125138
chr6	111125195	111125196
chr6	111125208	111125209
chr6	111125232	111125233
chr6	111125243	111125244
chr6	111125245	111125246
chr6	111125246	111125247
chr6	111125251	111125252
chr6	111125264	111125265
chr6	111125265	111125266
chr6	111125267	111125268
chr6	111125336	111125337
chr6	111125381	111125382
chr6	111125382	111125383
chr6	111125387	111125388
chr6	111125413	111125414
chr6	111125414	111125415
chr6	111125480	111125481
chr6	111125785	111125786
chr6	111125890	111125891
chr6	111125919	111125920
chr6	111125934	111125935
chr6	111125988	111125989
chr6	111126136	111126137
chr6	111126273	111126274
chr6	111126308	111126309
chr6	111126334	111126335
chr6	111126359	111126360
chr6	111126496	111126497
chr6	111126504	111126505
chr6	111126505	111126506
chr6	111126608	111126609
chr6	111126625	111126626
chr6	111126634	111126635
chr6	111126659	111126660
chr6	111126749	111126750
chr6	111126874	111126875
chr6	111126875	111126876
chr6	111126967	111126968
chr6	111126985	111126986
chr6	111127039	111127040
chr6	111127052	111127053
chr6	111127135	111127136
chr6	111127220	111127221
chr6	111127477	111127478
chr6	111127478	111127479
chr6	111127502	111127503
chr6	111127516	111127517
chr6	111127596	111127597
chr6	111127697	111127698
chr6	111127735	111127736
chr6	111127751	111127752
chr6	111127752	111127753
chr6	111127760	111127761
chr6	111127792	111127793
chr6	111127796	111127797
chr6	111127805	111127806
chr6	111128569	111128570
chr6	111128600	111128601
chr6	111128606	111128607
chr6	111128663	111128664
chr6	111128778	111128779
chr6	111128800	111128801
chr6	111128818	111128819
chr6	111128913	111128914
chr6	111128968	111128969
chr6	111128969	111128970
chr6	111128970	111128971
chr6	111129105	111129106
chr6	111129169	111129170
chr6	111129261	111129262
chr6	111129284	111129285
chr6	111129431	111129432
chr6	111129738	111129739
chr6	111129773	111129774
chr6	111130012	111130013
chr6	111130029	111130030
chr6	111130126	111130127
chr6	111130148	111130149
chr6	111130192	111130193
chr6	111130209	111130210
chr6	111130239	111130240
chr6	111130284	111130285
chr6	111130312	111130313
chr6	111130387	111130388
chr6	111133116	111133117
chr6	111133277	111133278
chr6	111133345	111133346
chr6	111133426	111133427
chr6	111133532	111133533
chr6	111133599	111133600
chr6	111133609	111133610
chr6	111133620	111133621
chr6	111133641	111133642
chr6	111133691	111133692
chr6	111133743	111133744
chr6	111133786	111133787
chr6	111133915	111133916
chr6	111134177	111134178
chr6	111134199	111134200
chr6	111134210	111134211
chr6	111134229	111134230
chr6	111134232	111134233
chr6	111134305	111134306
chr6	111134306	111134307
chr6	111134376	111134377
chr6	111134432	111134433
chr6	111134466	111134467
chr6	111134501	111134502
chr6	111134536	111134537
chr6	111134553	111134554
chr6	111134599	111134600
chr6	111134701	111134702
chr6	111134711	111134712
chr6	111134712	111134713
chr6	111134802	111134803
chr6	111134830	111134831
chr6	111134865	111134866
chr6	111134891	111134892
chr6	111134933	111134934
chr6	111134999	111135000
chr6	111135065	111135066
chr6	111135111	111135112
chr6	111135320	111135321
chr6	111135420	111135421
chr6	111135547	111135548
chr6	111135609	111135610
chr6	111135638	111135639
chr6	111135668	111135669
chr6	111135754	111135755
chr6	111135760	111135761
chr6	111135762	111135763
chr6	111135819	111135820
chr6	111135827	111135828
chr6	111135905	111135906
chr6	111135919	111135920
chr6	111135987	111135988
chr6	111135992	111135993
chr6	111136069	111136070
chr6	111136147	111136148
chr6	111136169	111136170
chr6	111136174	111136175
chr6	111136210	111136211
chr6	111136227	111136228
chr6	111136274	111136275
chr6	111136301	111136302
chr6	111136333	111136334
chr6	111136395	111136396
chr6	111136414	111136415
chr6	111136526	111136527
chr6	111136586	111136587
chr6	111136607	111136608
chr6	111136782	111136783
chr6	111136910	111136911
chr6	111136930	111136931
chr6	111136944	111136945
chr6	111136954	111136955
chr6	111136981	111136982
chr6	111136986	111136987
chr6	111137019	111137020
chr6	111137030	111137031
chr6	111137033	111137034
chr6	111137042	111137043
chr6	111137079	111137080
chr6	111137114	111137115
chr6	111137136	111137137
chr6	111137178	111137179
chr6	111137179	111137180
chr6	111137233	111137234
chr6	111137283	111137284
chr6	111137298	111137299
chr6	111137304	111137305
chr6	111137382	111137383
chr6	111137436	111137437
chr6	111137465	111137466
chr6	111137523	111137524
chr6	111137582	111137583
chr6	111137586	111137587
chr6	111137598	111137599
chr6	111137651	111137652
chr6	111137707	111137708
chr6	111137830	111137831
chr6	111137835	111137836
chr6	111137880	111137881
chr6	111137934	111137935
chr6	111137984	111137985
chr6	111138055	111138056
chr6	111138064	111138065
chr6	111138356	111138357
chr6	111138588	111138589
chr6	111138658	111138659
chr6	111138706	111138707
chr6	111138804	111138805
chr6	111138812	111138813
chr6	111158033	111158034
chr6	111158043	111158044
chr6	111159560	111159561
chr6	111162688	111162689
chr6	111176591	111176592
chr6	111189619	111189620
chr6	111190118	111190119
chr6	111190300	111190301
chr6	111190308	111190309
chr6	111191157	111191158
chr6	111191401	111191402
chr6	111192037	111192038
chr6	111192266	111192267
chr6	111192451	111192452
chr6	111192551	111192552
chr6	111192726	111192727
chr6	111193346	111193347
chr6	111193465	111193466
chr6	111193488	111193489
chr6	111193742	111193743
chr6	111199318	111199319
chr6	111200385	111200386
chr6	111202810	111202811
chr6	111202817	111202818
chr6	111202997	111202998
chr6	111203353	111203354
chr6	111203434	111203435
chr6	111207906	111207907
chr6	111238554	111238555
chr6	111239395	111239396
chr6	111239428	111239429
chr6	111241908	111241909
chr6	111247000	111247001
chr6	111249816	111249817
chr6	111250515	111250516
chr6	111251225	111251226
chr6	111252658	111252659
chr6	111255319	111255320
chr6	111255510	111255511
chr6	111255540	111255541
chr6	111255545	111255546
chr6	111256939	111256940
chr6	111260820	111260821
chr6	111262909	111262910
chr6	111267025	111267026
chr6	111267084	111267085
chr6	111267256	111267257
chr6	111268351	111268352
chr6	111268382	111268383
chr6	111268585	111268586
chr6	111268725	111268726
chr6	111268865	111268866
chr6	111269018	111269019
chr6	111269106	111269107
chr6	111269114	111269115
chr6	111269709	111269710
chr6	111270133	111270134
chr6	111270222	111270223
chr6	111270378	111270379
chr6	111270588	111270589
chr6	111270607	111270608
chr6	111270940	111270941
chr6	111271253	111271254
chr6	111271459	111271460
chr6	111271585	111271586
chr6	111271958	111271959
chr6	111272086	111272087
chr6	111272098	111272099
chr6	111272114	111272115
chr6	111272188	111272189
chr6	111272406	111272407
chr6	111272535	111272536
chr6	111272759	111272760
chr6	111272888	111272889
chr6	111272968	111272969
chr6	111273101	111273102
chr6	111273102	111273103
chr6	111273139	111273140
chr6	111273242	111273243
chr6	111273260	111273261
chr6	111273263	111273264
chr6	111273291	111273292
chr6	111273296	111273297
chr6	111273307	111273308
chr6	111273375	111273376
chr6	111273501	111273502
chr6	111273515	111273516
chr6	111273585	111273586
chr6	111273624	111273625
chr6	111273640	111273641
chr6	111273687	111273688
chr6	111273813	111273814
chr6	111273876	111273877
chr6	111273906	111273907
chr6	111274158	111274159
chr6	111274181	111274182
chr6	111274256	111274257
chr6	111274263	111274264
chr6	111274268	111274269
chr6	111274275	111274276
chr6	111274276	111274277
chr6	111274280	111274281
chr6	111274297	111274298
chr6	111274512	111274513
chr6	111274526	111274527
chr6	111274541	111274542
chr6	111274634	111274635
chr6	111274754	111274755
chr6	111274758	111274759
chr6	111274824	111274825
chr6	111274875	111274876
chr6	111274933	111274934
chr6	111274963	111274964
chr6	111274979	111274980
chr6	111275058	111275059
chr6	111275241	111275242
chr6	111275301	111275302
chr6	111275338	111275339
chr6	111275346	111275347
chr6	111275404	111275405
chr6	111275433	111275434
chr6	111275499	111275500
chr6	111275687	111275688
chr6	111275753	111275754
chr6	111275838	111275839
chr6	111275884	111275885
chr6	111276029	111276030
chr6	111276114	111276115
chr6	111276782	111276783
chr6	111277208	111277209
chr6	111277214	111277215
chr6	111277328	111277329
chr6	111277331	111277332
chr6	111277361	111277362
chr6	111277680	111277681
chr6	111277738	111277739
chr6	111277751	111277752
chr6	111277773	111277774
chr6	111278137	111278138
chr6	111278659	111278660
chr6	111278764	111278765
chr6	111279917	111279918
chr6	111280374	111280375
chr6	111280627	111280628
chr6	111280671	111280672
chr6	111281116	111281117
chr6	111281420	111281421
chr6	111281611	111281612
chr6	111281668	111281669
chr6	111281686	111281687
chr6	111281922	111281923
chr6	111282351	111282352
chr6	111282505	111282506
chr6	111282855	111282856
chr6	111282936	111282937
chr6	111284299	111284300
chr6	111284709	111284710
chr6	111285935	111285936
chr6	111286050	111286051
chr6	111286479	111286480
chr6	111286947	111286948
chr6	111286951	111286952
chr6	111286952	111286953
chr6	111287002	111287003
chr6	111287176	111287177
chr6	111287282	111287283
chr6	111287705	111287706
chr6	111288208	111288209
chr6	111288720	111288721
chr6	111289605	111289606
chr6	111290047	111290048
chr6	111290148	111290149
chr6	111290252	111290253
chr6	111290926	111290927
chr6	111291108	111291109
chr6	111292208	111292209
chr6	111292297	111292298
chr6	111292379	111292380
chr6	111292931	111292932
chr6	111293149	111293150
chr6	111293547	111293548
chr6	111294229	111294230
chr6	111295333	111295334
chr6	111296240	111296241
chr6	111296248	111296249
chr6	111296259	111296260
chr6	111297326	111297327
chr6	111297983	111297984
chr6	111298133	111298134
chr6	111298141	111298142
chr6	111298151	111298152
chr6	111298153	111298154
chr6	111298885	111298886
chr6	111298960	111298961
chr6	111299065	111299066
chr6	111299118	111299119
chr6	111299793	111299794
chr6	111299840	111299841
chr6	111299902	111299903
chr6	111300469	111300470
chr6	111300691	111300692
chr6	111300808	111300809
chr6	111300847	111300848
chr6	111300910	111300911
chr6	111301025	111301026
chr6	111301103	111301104
chr6	111301106	111301107
chr6	111301142	111301143
chr6	111301155	111301156
chr6	111301156	111301157
chr6	111301223	111301224
chr6	111301229	111301230
chr6	111301284	111301285
chr6	111302310	111302311
chr6	111302311	111302312
chr6	111302405	111302406
chr6	111302417	111302418
chr6	111302585	111302586
chr6	111302920	111302921
chr6	111303425	111303426
chr6	111303826	111303827
chr6	111303877	111303878
chr6	111303878	111303879
chr6	111303925	111303926
chr6	111304159	111304160
chr6	111304188	111304189
chr6	111304969	111304970
chr6	111304976	111304977
chr6	111304986	111304987
chr6	111305013	111305014
chr6	111305041	111305042
chr6	111305055	111305056
chr6	111305062	111305063
chr6	111305081	111305082
chr6	111305353	111305354
chr6	111305825	111305826
chr6	111305832	111305833
chr6	111305842	111305843
chr6	111305909	111305910
chr6	111305910	111305911
chr6	111305991	111305992
chr6	111306354	111306355
chr6	111306533	111306534
chr6	111307127	111307128
chr6	111307274	111307275
chr6	111307400	111307401
chr6	111307776	111307777
chr6	111307840	111307841
chr6	111308139	111308140
chr6	111308335	111308336
chr6	111308434	111308435
chr6	111308440	111308441
chr6	111308471	111308472
chr6	111308691	111308692
chr6	111308766	111308767
chr6	111308971	111308972
chr6	111309063	111309064
chr6	111309304	111309305
chr6	111309385	111309386
chr6	111309484	111309485
chr6	111309713	111309714
chr6	111309843	111309844
chr6	111310460	111310461
chr6	111310730	111310731
chr6	111312408	111312409
chr6	111312510	111312511
chr6	111312553	111312554
chr6	111312994	111312995
chr6	111313112	111313113
chr6	111313763	111313764
chr6	111314323	111314324
chr6	111316488	111316489
chr6	111316925	111316926
chr6	111317552	111317553
chr6	111318628	111318629
chr6	111318819	111318820
chr6	111320332	111320333
chr6	111320451	111320452
chr6	111320627	111320628
chr6	111320843	111320844
chr6	111321842	111321843
chr6	111323372	111323373
chr6	111323425	111323426
chr6	111326161	111326162
chr6	111326631	111326632
chr6	111326721	111326722
chr6	111327030	111327031
chr6	111328755	111328756
chr6	111328765	111328766
chr6	111328773	111328774
chr6	111329122	111329123
chr6	111329995	111329996
chr6	111330895	111330896
chr6	111331770	111331771
chr6	111332894	111332895
chr6	111333034	111333035
chr6	111333248	111333249
chr6	111333363	111333364
chr6	111333777	111333778
chr6	111334230	111334231
chr6	111334447	111334448
chr6	111334491	111334492
chr6	111334541	111334542
chr6	111334655	111334656
chr6	111334742	111334743
chr6	111334797	111334798
chr6	111334908	111334909
chr6	111335130	111335131
chr6	111335183	111335184
chr6	111335227	111335228
chr6	111335230	111335231
chr6	111335265	111335266
chr6	111335315	111335316
chr6	111335337	111335338
chr6	111335352	111335353
chr6	111335373	111335374
chr6	111335386	111335387
chr6	111335561	111335562
chr6	111335573	111335574
chr6	111335663	111335664
chr6	111335664	111335665
chr6	111336014	111336015
chr6	111336135	111336136
chr6	111336139	111336140
chr6	111336532	111336533
chr6	111336602	111336603
chr6	111336642	111336643
chr6	111337137	111337138
chr6	111337200	111337201
chr6	111337386	111337387
chr6	111337436	111337437
chr6	111337481	111337482
chr6	111337513	111337514
chr6	111337592	111337593
chr6	111337787	111337788
chr6	111338153	111338154
chr6	111338245	111338246
chr6	111338342	111338343
chr6	111338447	111338448
chr6	111338448	111338449
chr6	111338452	111338453
chr6	111338471	111338472
chr6	111338487	111338488
chr6	111338572	111338573
chr6	111338575	111338576
chr6	111338577	111338578
chr6	111338597	111338598
chr6	111338608	111338609
chr6	111338611	111338612
chr6	111338671	111338672
chr6	111338898	111338899
chr6	111339010	111339011
chr6	111339165	111339166
chr6	111339250	111339251
chr6	111339359	111339360
chr6	111339397	111339398
chr6	111339432	111339433
chr6	111339457	111339458
chr6	111339458	111339459
chr6	111339479	111339480
chr6	111339487	111339488
chr6	111339557	111339558
chr6	111339580	111339581
chr6	111339586	111339587
chr6	111339691	111339692
chr6	111339697	111339698
chr6	111339840	111339841
chr6	111339865	111339866
chr6	111339866	111339867
chr6	111339877	111339878
chr6	111339891	111339892
chr6	111339943	111339944
chr6	111340000	111340001
chr6	111340003	111340004
chr6	111340025	111340026
chr6	111340044	111340045
chr6	111340116	111340117
chr6	111340122	111340123
chr6	111340158	111340159
chr6	111340165	111340166
chr6	111340209	111340210
chr6	111340230	111340231
chr6	111340232	111340233
chr6	111340244	111340245
chr6	111340263	111340264
chr6	111340272	111340273
chr6	111340305	111340306
chr6	111340502	111340503
chr6	111340543	111340544
chr6	111340551	111340552
chr6	111340552	111340553
chr6	111340598	111340599
chr6	111340692	111340693
chr6	111340780	111340781
chr6	111340788	111340789
chr6	111340970	111340971
chr6	111340974	111340975
chr6	111340976	111340977
chr6	111341041	111341042
chr6	111341253	111341254
chr6	111341361	111341362
chr6	111341409	111341410
chr6	111341467	111341468
chr6	111341477	111341478
chr6	111341487	111341488
chr6	111341509	111341510
chr6	111341516	111341517
chr6	111341547	111341548
chr6	111341571	111341572
chr6	111341583	111341584
chr6	111341586	111341587
chr6	111341599	111341600
chr6	111341606	111341607
chr6	111341647	111341648
chr6	111341735	111341736
chr6	111341767	111341768
chr6	111341790	111341791
chr6	111341794	111341795
chr6	111341963	111341964
chr6	111341987	111341988
chr6	111342165	111342166
chr6	111342168	111342169
chr6	111342213	111342214
chr6	111342242	111342243
chr6	111342334	111342335
chr6	111342375	111342376
chr6	111342379	111342380
chr6	111342408	111342409
chr6	111342534	111342535
chr6	111342547	111342548
chr6	111342855	111342856
chr6	111342859	111342860
chr6	111343047	111343048
chr6	111343052	111343053
chr6	111343077	111343078
chr6	111343113	111343114
chr6	111344964	111344965
chr6	111344980	111344981
chr6	111345063	111345064
chr6	111345434	111345435
chr6	111346135	111346136
chr6	111347990	111347991
chr6	111349925	111349926
chr6	111349937	111349938
chr6	111350175	111350176
chr6	111350213	111350214
chr6	111350830	111350831
chr6	111350874	111350875
chr6	111354443	111354444
chr6	111356331	111356332
chr6	111356939	111356940
chr6	111358446	111358447
chr6	111360071	111360072
chr6	111360366	111360367
chr6	111360697	111360698
chr6	111360775	111360776
chr6	111362246	111362247
chr6	111362897	111362898
chr6	111363451	111363452
chr6	111363455	111363456
chr6	111363457	111363458
chr6	111363783	111363784
chr6	111364164	111364165
chr6	111364178	111364179
chr6	111365440	111365441
chr6	111366305	111366306
chr6	111366708	111366709
chr6	111366913	111366914
chr6	111367382	111367383
chr6	111367392	111367393
chr6	111367416	111367417
chr6	111367422	111367423
chr6	111367558	111367559
chr6	111367567	111367568
chr6	111367721	111367722
chr6	111367733	111367734
chr6	111367896	111367897
chr6	111367897	111367898
chr6	111367930	111367931
chr6	111367955	111367956
chr6	111367963	111367964
chr6	111368257	111368258
chr6	111368291	111368292
chr6	111368361	111368362
chr6	111368386	111368387
chr6	111368396	111368397
chr6	111368420	111368421
chr6	111368455	111368456
chr6	111368544	111368545
chr6	111368602	111368603
chr6	111368653	111368654
chr6	111368666	111368667
chr6	111368701	111368702
chr6	111368762	111368763
chr6	111368877	111368878
chr6	111368897	111368898
chr6	111368899	111368900
chr6	111368915	111368916
chr6	111368916	111368917
chr6	111369027	111369028
chr6	111369287	111369288
chr6	111369479	111369480
chr6	111370022	111370023
chr6	111370260	111370261
chr6	111370375	111370376
chr6	111370673	111370674
chr6	111371031	111371032
chr6	111371436	111371437
chr6	111372148	111372149
chr6	111372197	111372198
chr6	111372281	111372282
chr6	111372518	111372519
chr6	111372896	111372897
chr6	111372961	111372962
chr6	111373818	111373819
chr6	111374208	111374209
chr6	111374440	111374441
chr6	111374441	111374442
chr6	111374683	111374684
chr6	111375357	111375358
chr6	111375856	111375857
chr6	111376806	111376807
chr6	111378008	111378009
chr6	111378903	111378904
chr6	111380318	111380319
chr6	111382002	111382003
chr6	111389556	111389557
chr6	111389574	111389575
chr6	111390728	111390729
chr6	111398117	111398118
chr6	111398257	111398258
chr6	111402703	111402704
chr6	111404302	111404303
chr6	111404552	111404553
chr6	111404655	111404656
chr6	111404668	111404669
chr6	111405823	111405824
chr6	111405848	111405849
chr6	111405852	111405853
chr6	111405860	111405861
chr6	111407287	111407288
chr6	111408423	111408424
chr6	111408720	111408721
chr6	111408875	111408876
chr6	111409891	111409892
chr6	111410121	111410122
chr6	111410346	111410347
chr6	111411202	111411203
chr6	111412301	111412302
chr6	111413558	111413559
chr6	111414026	111414027
chr6	111414538	111414539
chr6	111414830	111414831
chr6	111415192	111415193
chr6	111422547	111422548
chr6	111422853	111422854
chr6	111423088	111423089
chr6	111423905	111423906
chr6	111424077	111424078
chr6	111424838	111424839
chr6	111425416	111425417
chr6	111425959	111425960
chr6	111426333	111426334
chr6	111426658	111426659
chr6	111427434	111427435
chr6	111427880	111427881
chr6	111428054	111428055
chr6	111428309	111428310
chr6	111428954	111428955
chr6	111429105	111429106
chr6	111431005	111431006
chr6	111431163	111431164
chr6	111431353	111431354
chr6	111432006	111432007
chr6	111432691	111432692
chr6	111432999	111433000
chr6	111433190	111433191
chr6	111433294	111433295
chr6	111433338	111433339
chr6	111433345	111433346
chr6	111433629	111433630
chr6	111433958	111433959
chr6	111434333	111434334
chr6	111434653	111434654
chr6	111434968	111434969
chr6	111436300	111436301
chr6	111436388	111436389
chr6	111437250	111437251
chr6	111437370	111437371
chr6	111437416	111437417
chr6	111437763	111437764
chr6	111437980	111437981
chr6	111438120	111438121
chr6	111438152	111438153
chr6	111438181	111438182
chr6	111438335	111438336
chr6	111438474	111438475
chr6	111438527	111438528
chr6	111438604	111438605
chr6	111438606	111438607
chr6	111438986	111438987
chr6	111439366	111439367
chr6	111439507	111439508
chr6	111440352	111440353
chr6	111440431	111440432
chr6	111440697	111440698
chr6	111441114	111441115
chr6	111441128	111441129
chr6	111441142	111441143
chr6	111441252	111441253
chr6	111441601	111441602
chr6	111441894	111441895
chr6	111442118	111442119
chr6	111442209	111442210
chr6	111442281	111442282
chr6	111442350	111442351
chr6	111442591	111442592
chr6	111442720	111442721
chr6	111442905	111442906
chr6	111443003	111443004
chr6	111443187	111443188
chr6	111443216	111443217
chr6	111443281	111443282
chr6	111443400	111443401
chr6	111443462	111443463
chr6	111443561	111443562
chr6	111443569	111443570
chr6	111443637	111443638
chr6	111445022	111445023
chr6	111445068	111445069
chr6	111446006	111446007
chr6	111447447	111447448
chr6	111448975	111448976
chr6	111449995	111449996
chr6	111450560	111450561
chr6	111451158	111451159
chr6	111453192	111453193
chr6	111453761	111453762
chr6	111453766	111453767
chr6	111453780	111453781
chr6	111453923	111453924
chr6	111454836	111454837
chr6	111454886	111454887
chr6	111455157	111455158
chr6	111455161	111455162
chr6	111455367	111455368
chr6	111455624	111455625
chr6	111456318	111456319
chr6	111457430	111457431
chr6	111457978	111457979
chr6	111457984	111457985
chr6	111457990	111457991
chr6	111458032	111458033
chr6	111458038	111458039
chr6	111458663	111458664
chr6	111460931	111460932
chr6	111461055	111461056
chr6	111462523	111462524
chr6	111469455	111469456
chr6	111469994	111469995
chr6	111470354	111470355
chr6	111470656	111470657
chr6	111472100	111472101
chr6	111472517	111472518
chr6	111472571	111472572
chr6	111472641	111472642
chr6	111472691	111472692
chr6	111472760	111472761
chr6	111472816	111472817
chr6	111472890	111472891
chr6	111473537	111473538
chr6	111474014	111474015
chr6	111474034	111474035
chr6	111474285	111474286
chr6	111474356	111474357
chr6	111474451	111474452
chr6	111474521	111474522
chr6	111474538	111474539
chr6	111475022	111475023
chr6	111475088	111475089
chr6	111475131	111475132
chr6	111475253	111475254
chr6	111475258	111475259
chr6	111475288	111475289
chr6	111475330	111475331
chr6	111475336	111475337
chr6	111475427	111475428
chr6	111475473	111475474
chr6	111475489	111475490
chr6	111475514	111475515
chr6	111475525	111475526
chr6	111475644	111475645
chr6	111475790	111475791
chr6	111475795	111475796
chr6	111476270	111476271
chr6	111476416	111476417
chr6	111477149	111477150
chr6	111477150	111477151
chr6	111477210	111477211
chr6	111477218	111477219
chr6	111477306	111477307
chr6	111477334	111477335
chr6	111477386	111477387
chr6	111477410	111477411
chr6	111477449	111477450
chr6	111477462	111477463
chr6	111477472	111477473
chr6	111477657	111477658
chr6	111477664	111477665
chr6	111477712	111477713
chr6	111477731	111477732
chr6	111477794	111477795
chr6	111477796	111477797
chr6	111477871	111477872
chr6	111477876	111477877
chr6	111477919	111477920
chr6	111477932	111477933
chr6	111478055	111478056
chr6	111478062	111478063
chr6	111478074	111478075
chr6	111478157	111478158
chr6	111478245	111478246
chr6	111478263	111478264
chr6	111478382	111478383
chr6	111478411	111478412
chr6	111478560	111478561
chr6	111478561	111478562
chr6	111478650	111478651
chr6	111478844	111478845
chr6	111478923	111478924
chr6	111478936	111478937
chr6	111479010	111479011
chr6	111479106	111479107
chr6	111479211	111479212
chr6	111479342	111479343
chr6	111479790	111479791
chr6	111479795	111479796
chr6	111479830	111479831
chr6	111479885	111479886
chr6	111479973	111479974
chr6	111480176	111480177
chr6	111480253	111480254
chr6	111480289	111480290
chr6	111480298	111480299
chr6	111480682	111480683
chr6	111480922	111480923
chr6	111481379	111481380
chr6	111481698	111481699
chr6	111481706	111481707
chr6	111482174	111482175
chr6	111482859	111482860
chr6	111482929	111482930
chr6	111482964	111482965
chr6	111483043	111483044
chr6	111483644	111483645
chr6	111484327	111484328
chr6	111484680	111484681
chr6	111484860	111484861
chr6	111485308	111485309
chr6	111485971	111485972
chr6	111487909	111487910
chr6	111488308	111488309
chr6	111488870	111488871
chr6	111488963	111488964
chr6	111490429	111490430
chr6	111490524	111490525
chr6	111491379	111491380
chr6	111491795	111491796
chr6	111491881	111491882
chr6	111491911	111491912
chr6	111491917	111491918
chr6	111492580	111492581
chr6	111492581	111492582
chr6	111492651	111492652
chr6	111493176	111493177
chr6	111494300	111494301
chr6	111496248	111496249
chr6	111496249	111496250
chr6	111498967	111498968
chr6	111499341	111499342
chr6	111499371	111499372
chr6	111500419	111500420
chr6	111502528	111502529
chr6	111503228	111503229
chr6	111503597	111503598
chr6	111503629	111503630
chr6	111503688	111503689
chr6	111503822	111503823
chr6	111504373	111504374
chr6	111504852	111504853
chr6	111504932	111504933
chr6	111505234	111505235
chr6	111505530	111505531
chr6	111505616	111505617
chr6	111506066	111506067
chr6	111506349	111506350
chr6	111506508	111506509
chr6	111506559	111506560
chr6	111506930	111506931
chr6	111506978	111506979
chr6	111507019	111507020
chr6	111507151	111507152
chr6	111507553	111507554
chr6	111507558	111507559
chr6	111507765	111507766
chr6	111507954	111507955
chr6	111508058	111508059
chr6	111508071	111508072
chr6	111508124	111508125
chr6	111508148	111508149
chr6	111508170	111508171
chr6	111508795	111508796
chr6	111508846	111508847
chr6	111508967	111508968
chr6	111509082	111509083
chr6	111509309	111509310
chr6	111509316	111509317
chr6	111509350	111509351
chr6	111509384	111509385
chr6	111509408	111509409
chr6	111509473	111509474
chr6	111509497	111509498
chr6	111509943	111509944
chr6	111509944	111509945
chr6	111509992	111509993
chr6	111509999	111510000
chr6	111510000	111510001
chr6	111510146	111510147
chr6	111510157	111510158
chr6	111510248	111510249
chr6	111510458	111510459
chr6	111510519	111510520
chr6	111510544	111510545
chr6	111510567	111510568
chr6	111510568	111510569
chr6	111510597	111510598
chr6	111510679	111510680
chr6	111510689	111510690
chr6	111510693	111510694
chr6	111511081	111511082
chr6	111511424	111511425
chr6	111511802	111511803
chr6	111512149	111512150
chr6	111512271	111512272
chr6	111512544	111512545
chr6	111512959	111512960
chr6	111513018	111513019
chr6	111513272	111513273
chr6	111513902	111513903
chr6	111514041	111514042
chr6	111514089	111514090
chr6	111515304	111515305
chr6	111517689	111517690
chr6	111518903	111518904
chr6	111519002	111519003
chr6	111519119	111519120
chr6	111519388	111519389
chr6	111520077	111520078
chr6	111520336	111520337
chr6	111521628	111521629
chr6	111522408	111522409
chr6	111522546	111522547
chr6	111523000	111523001
chr6	111523718	111523719
chr6	111524009	111524010
chr6	111524400	111524401
chr6	111527077	111527078
chr6	111527088	111527089
chr6	111527648	111527649
chr6	111528043	111528044
chr6	111529144	111529145
chr6	111529220	111529221
chr6	111529509	111529510
chr6	111529510	111529511
chr6	111529576	111529577
chr6	111529766	111529767
chr6	111530011	111530012
chr6	111530339	111530340
chr6	111530401	111530402
chr6	111531238	111531239
chr6	111531398	111531399
chr6	111531668	111531669
chr6	111532789	111532790
chr6	111533103	111533104
chr6	111539338	111539339
chr6	111542534	111542535
chr6	111544011	111544012
chr6	111546092	111546093
chr6	111552138	111552139
chr6	111576138	111576139
chr6	111576211	111576212
chr6	111576732	111576733
chr6	111587188	111587189
chr6	111587947	111587948
chr6	111589019	111589020
chr6	111594211	111594212
chr6	111599756	111599757
chr6	111607104	111607105
chr6	111629756	111629757
chr6	111629761	111629762
chr6	111644928	111644929
chr6	111645103	111645104
chr6	111648467	111648468
chr6	111648906	111648907
chr6	111656986	111656987
chr6	111657488	111657489
chr6	111658341	111658342
chr6	111658807	111658808
chr6	111658964	111658965
chr6	111659054	111659055
chr6	111659216	111659217
chr6	111659776	111659777
chr6	111660451	111660452
chr6	111660508	111660509
chr6	111660585	111660586
chr6	111660612	111660613
chr6	111660709	111660710
chr6	111660727	111660728
chr6	111660763	111660764
chr6	111660839	111660840
chr6	111660845	111660846
chr6	111660985	111660986
chr6	111660990	111660991
chr6	111661007	111661008
chr6	111661089	111661090
chr6	111661170	111661171
chr6	111661209	111661210
chr6	111661357	111661358
chr6	111661375	111661376
chr6	111661389	111661390
chr6	111661396	111661397
chr6	111661442	111661443
chr6	111661445	111661446
chr6	111661472	111661473
chr6	111661514	111661515
chr6	111661526	111661527
chr6	111661543	111661544
chr6	111661572	111661573
chr6	111661573	111661574
chr6	111661603	111661604
chr6	111661619	111661620
chr6	111661724	111661725
chr6	111661773	111661774
chr6	111661788	111661789
chr6	111661841	111661842
chr6	111662072	111662073
chr6	111662103	111662104
chr6	111662145	111662146
chr6	111662205	111662206
chr6	111662211	111662212
chr6	111662239	111662240
chr6	111662241	111662242
chr6	111662295	111662296
chr6	111662298	111662299
chr6	111662315	111662316
chr6	111662337	111662338
chr6	111662348	111662349
chr6	111662397	111662398
chr6	111662436	111662437
chr6	111662443	111662444
chr6	111662523	111662524
chr6	111662524	111662525
chr6	111662541	111662542
chr6	111662562	111662563
chr6	111662567	111662568
chr6	111662570	111662571
chr6	111662575	111662576
chr6	111662604	111662605
chr6	111662653	111662654
chr6	111662658	111662659
chr6	111662774	111662775
chr6	111662789	111662790
chr6	111662934	111662935
chr6	111662937	111662938
chr6	111662972	111662973
chr6	111663005	111663006
chr6	111663020	111663021
chr6	111663031	111663032
chr6	111663039	111663040
chr6	111663182	111663183
chr6	111663284	111663285
chr6	111663285	111663286
chr6	111663321	111663322
chr6	111663360	111663361
chr6	111663591	111663592
chr6	111663632	111663633
chr6	111663634	111663635
chr6	111663727	111663728
chr6	111663732	111663733
chr6	111663788	111663789
chr6	111664038	111664039
chr6	111664144	111664145
chr6	111664655	111664656
chr6	111664970	111664971
chr6	111664978	111664979
chr6	111665021	111665022
chr6	111665073	111665074
chr6	111670837	111670838
chr6	111672813	111672814
chr6	111673116	111673117
chr6	111673160	111673161
chr6	111677795	111677796
chr6	111677870	111677871
chr6	111678009	111678010
chr6	111678144	111678145
chr6	111679818	111679819
chr6	111680081	111680082
chr6	111680136	111680137
chr6	111680141	111680142
chr6	111680146	111680147
chr6	111680148	111680149
chr6	111680162	111680163
chr6	111680354	111680355
chr6	111680433	111680434
chr6	111680489	111680490
chr6	111680537	111680538
chr6	111680589	111680590
chr6	111680634	111680635
chr6	111680637	111680638
chr6	111680657	111680658
chr6	111680682	111680683
chr6	111680710	111680711
chr6	111680744	111680745
chr6	111680753	111680754
chr6	111680762	111680763
chr6	111680771	111680772
chr6	111680850	111680851
chr6	111680876	111680877
chr6	111680888	111680889
chr6	111680972	111680973
chr6	111681044	111681045
chr6	111681052	111681053
chr6	111681081	111681082
chr6	111681107	111681108
chr6	111681188	111681189
chr6	111681212	111681213
chr6	111681243	111681244
chr6	111681260	111681261
chr6	111681297	111681298
chr6	111681369	111681370
chr6	111681440	111681441
chr6	111681456	111681457
chr6	111681624	111681625
chr6	111681657	111681658
chr6	111681658	111681659
chr6	111681703	111681704
chr6	111681819	111681820
chr6	111682104	111682105
chr6	111682159	111682160
chr6	111682174	111682175
chr6	111682263	111682264
chr6	111682301	111682302
chr6	111682464	111682465
chr6	111682519	111682520
chr6	111682530	111682531
chr6	111682599	111682600
chr6	111682622	111682623
chr6	111682672	111682673
chr6	111682700	111682701
chr6	111682721	111682722
chr6	111682775	111682776
chr6	111682865	111682866
chr6	111682896	111682897
chr6	111682911	111682912
chr6	111682916	111682917
chr6	111683056	111683057
chr6	111683063	111683064
chr6	111683097	111683098
chr6	111683110	111683111
chr6	111683129	111683130
chr6	111683191	111683192
chr6	111683328	111683329
chr6	111683383	111683384
chr6	111683393	111683394
chr6	111683494	111683495
chr6	111683495	111683496
chr6	111683520	111683521
chr6	111683592	111683593
chr6	111683661	111683662
chr6	111683681	111683682
chr6	111683976	111683977
chr6	111683981	111683982
chr6	111684045	111684046
chr6	111684109	111684110
chr6	111684255	111684256
chr6	111684295	111684296
chr6	111684303	111684304
chr6	111684364	111684365
chr6	111684370	111684371
chr6	111684383	111684384
chr6	111684403	111684404
chr6	111684407	111684408
chr6	111684468	111684469
chr6	111684469	111684470
chr6	111684569	111684570
chr6	111684597	111684598
chr6	111684598	111684599
chr6	111684681	111684682
chr6	111684842	111684843
chr6	111684900	111684901
chr6	111684977	111684978
chr6	111685137	111685138
chr6	111685210	111685211
chr6	111685212	111685213
chr6	111685384	111685385
chr6	111685411	111685412
chr6	111685425	111685426
chr6	111685441	111685442
chr6	111685474	111685475
chr6	111685603	111685604
chr6	111685607	111685608
chr6	111685624	111685625
chr6	111685645	111685646
chr6	111685653	111685654
chr6	111685660	111685661
chr6	111685663	111685664
chr6	111685759	111685760
chr6	111685873	111685874
chr6	111685938	111685939
chr6	111685945	111685946
chr6	111685993	111685994
chr6	111686013	111686014
chr6	111686073	111686074
chr6	111686074	111686075
chr6	111686104	111686105
chr6	111686117	111686118
chr6	111686192	111686193
chr6	111686309	111686310
chr6	111686353	111686354
chr6	111686596	111686597
chr6	111686621	111686622
chr6	111686627	111686628
chr6	111686668	111686669
chr6	111686717	111686718
chr6	111686718	111686719
chr6	111686737	111686738
chr6	111686757	111686758
chr6	111686788	111686789
chr6	111686872	111686873
chr6	111686895	111686896
chr6	111686953	111686954
chr6	111686961	111686962
chr6	111686975	111686976
chr6	111687005	111687006
chr6	111687402	111687403
chr6	111687425	111687426
chr6	111687637	111687638
chr6	111687687	111687688
chr6	111687695	111687696
chr6	111687698	111687699
chr6	111687860	111687861
chr6	111687870	111687871
chr6	111687923	111687924
chr6	111688033	111688034
chr6	111688034	111688035
chr6	111688045	111688046
chr6	111688102	111688103
chr6	111688155	111688156
chr6	111688167	111688168
chr6	111688242	111688243
chr6	111688398	111688399
chr6	111688407	111688408
chr6	111688452	111688453
chr6	111688537	111688538
chr6	111688754	111688755
chr6	111688793	111688794
chr6	111688865	111688866
chr6	111688934	111688935
chr6	111689146	111689147
chr6	111689179	111689180
chr6	111689239	111689240
chr6	111689362	111689363
chr6	111689440	111689441
chr6	111689787	111689788
chr6	111689812	111689813
chr6	111689857	111689858
chr6	111689883	111689884
chr6	111689884	111689885
chr6	111689984	111689985
chr6	111689985	111689986
chr6	111690005	111690006
chr6	111690213	111690214
chr6	111690269	111690270
chr6	111690338	111690339
chr6	111690355	111690356
chr6	111690368	111690369
chr6	111690470	111690471
chr6	111690478	111690479
chr6	111690569	111690570
chr6	111690655	111690656
chr6	111690698	111690699
chr6	111690844	111690845
chr6	111690889	111690890
chr6	111691318	111691319
chr6	111692452	111692453
chr6	111695126	111695127
chr6	111695449	111695450
chr6	111696195	111696196
chr6	111697936	111697937
chr6	111699705	111699706
chr6	111701754	111701755
chr6	111702771	111702772
chr6	111702835	111702836
chr6	111703726	111703727
chr6	111704224	111704225
chr6	111705332	111705333
chr6	111705502	111705503
chr6	111706474	111706475
chr6	111706509	111706510
chr6	111706563	111706564
chr6	111706741	111706742
chr6	111707001	111707002
chr6	111707245	111707246
chr6	111708111	111708112
chr6	111708595	111708596
chr6	111709740	111709741
chr6	111709808	111709809
chr6	111709871	111709872
chr6	111709908	111709909
chr6	111710049	111710050
chr6	111710702	111710703
chr6	111711086	111711087
chr6	111711202	111711203
chr6	111711235	111711236
chr6	111711778	111711779
chr6	111712096	111712097
chr6	111712496	111712497
chr6	111712714	111712715
chr6	111713134	111713135
chr6	111713166	111713167
chr6	111713616	111713617
chr6	111713987	111713988
chr6	111714085	111714086
chr6	111714217	111714218
chr6	111714221	111714222
chr6	111714468	111714469
chr6	111715951	111715952
chr6	111715952	111715953
chr6	111716224	111716225
chr6	111717227	111717228
chr6	111717255	111717256
chr6	111717794	111717795
chr6	111718304	111718305
chr6	111718426	111718427
chr6	111718951	111718952
chr6	111719371	111719372
chr6	111719409	111719410
chr6	111719462	111719463
chr6	111719737	111719738
chr6	111720239	111720240
chr6	111720471	111720472
chr6	111721531	111721532
chr6	111721922	111721923
chr6	111722136	111722137
chr6	111723358	111723359
chr6	111724102	111724103
chr6	111724202	111724203
chr6	111724275	111724276
chr6	111724469	111724470
chr6	111724732	111724733
chr6	111724773	111724774
chr6	111725112	111725113
chr6	111726380	111726381
chr6	111726562	111726563
chr6	111726594	111726595
chr6	111728431	111728432
chr6	111729256	111729257
chr6	111731183	111731184
chr6	111731359	111731360
chr6	111731584	111731585
chr6	111732161	111732162
chr6	111733059	111733060
chr6	111735170	111735171
chr6	111735770	111735771
chr6	111735925	111735926
chr6	111736920	111736921
chr6	111738371	111738372
chr6	111739544	111739545
chr6	111739843	111739844
chr6	111739997	111739998
chr6	111741292	111741293
chr6	111741424	111741425
chr6	111741489	111741490
chr6	111741511	111741512
chr6	111741551	111741552
chr6	111741552	111741553
chr6	111741751	111741752
chr6	111741832	111741833
chr6	111742037	111742038
chr6	111742489	111742490
chr6	111743132	111743133
chr6	111743158	111743159
chr6	111743523	111743524
chr6	111743626	111743627
chr6	111743692	111743693
chr6	111743729	111743730
chr6	111743897	111743898
chr6	111744904	111744905
chr6	111744953	111744954
chr6	111745035	111745036
chr6	111745271	111745272
chr6	111745424	111745425
chr6	111745426	111745427
chr6	111745520	111745521
chr6	111745613	111745614
chr6	111745727	111745728
chr6	111745732	111745733
chr6	111745750	111745751
chr6	111745797	111745798
chr6	111745837	111745838
chr6	111745887	111745888
chr6	111745897	111745898
chr6	111745976	111745977
chr6	111745991	111745992
chr6	111746014	111746015
chr6	111746065	111746066
chr6	111746071	111746072
chr6	111746123	111746124
chr6	111746144	111746145
chr6	111746169	111746170
chr6	111746469	111746470
chr6	111746520	111746521
chr6	111746521	111746522
chr6	111746625	111746626
chr6	111746630	111746631
chr6	111746679	111746680
chr6	111746684	111746685
chr6	111746733	111746734
chr6	111746795	111746796
chr6	111746819	111746820
chr6	111746863	111746864
chr6	111746878	111746879
chr6	111746886	111746887
chr6	111746895	111746896
chr6	111746948	111746949
chr6	111746961	111746962
chr6	111746997	111746998
chr6	111746998	111746999
chr6	111747005	111747006
chr6	111747038	111747039
chr6	111747066	111747067
chr6	111747095	111747096
chr6	111747129	111747130
chr6	111747170	111747171
chr6	111747207	111747208
chr6	111747276	111747277
chr6	111747306	111747307
chr6	111747326	111747327
chr6	111747549	111747550
chr6	111747678	111747679
chr6	111747775	111747776
chr6	111747778	111747779
chr6	111747821	111747822
chr6	111747878	111747879
chr6	111747946	111747947
chr6	111747961	111747962
chr6	111748078	111748079
chr6	111748116	111748117
chr6	111748151	111748152
chr6	111748372	111748373
chr6	111748399	111748400
chr6	111749001	111749002
chr6	111749150	111749151
chr6	111749158	111749159
chr6	111749186	111749187
chr6	111749242	111749243
chr6	111749352	111749353
chr6	111749533	111749534
chr6	111749662	111749663
chr6	111749877	111749878
chr6	111750188	111750189
chr6	111750305	111750306
chr6	111750335	111750336
chr6	111750435	111750436
chr6	111750444	111750445
chr6	111750514	111750515
chr6	111750689	111750690
chr6	111750714	111750715
chr6	111750858	111750859
chr6	111750879	111750880
chr6	111750937	111750938
chr6	111750966	111750967
chr6	111751009	111751010
chr6	111751151	111751152
chr6	111751223	111751224
chr6	111751232	111751233
chr6	111751292	111751293
chr6	111751321	111751322
chr6	111751405	111751406
chr6	111751449	111751450
chr6	111751452	111751453
chr6	111751599	111751600
chr6	111751694	111751695
chr6	111751780	111751781
chr6	111751822	111751823
chr6	111751827	111751828
chr6	111752197	111752198
chr6	111752211	111752212
chr6	111753088	111753089
chr6	111753094	111753095
chr6	111753249	111753250
chr6	111753412	111753413
chr6	111753457	111753458
chr6	111753575	111753576
chr6	111753892	111753893
chr6	111753944	111753945
chr6	111754163	111754164
chr6	111754166	111754167
chr6	111754182	111754183
chr6	111754239	111754240
chr6	111754508	111754509
chr6	111754612	111754613
chr6	111754856	111754857
chr6	111754875	111754876
chr6	111754959	111754960
chr6	111755013	111755014
chr6	111755029	111755030
chr6	111755206	111755207
chr6	111755290	111755291
chr6	111755348	111755349
chr6	111755434	111755435
chr6	111755878	111755879
chr6	111755931	111755932
chr6	111755975	111755976
chr6	111756257	111756258
chr6	111756308	111756309
chr6	111756602	111756603
chr6	111756666	111756667
chr6	111756691	111756692
chr6	111756891	111756892
chr6	111757264	111757265
chr6	111757306	111757307
chr6	111757402	111757403
chr6	111757755	111757756
chr6	111757854	111757855
chr6	111757872	111757873
chr6	111757897	111757898
chr6	111758470	111758471
chr6	111758690	111758691
chr6	111758827	111758828
chr6	111758869	111758870
chr6	111759331	111759332
chr6	111759388	111759389
chr6	111759653	111759654
chr6	111759677	111759678
chr6	111759816	111759817
chr6	111759821	111759822
chr6	111759826	111759827
chr6	111759831	111759832
chr6	111759836	111759837
chr6	111759841	111759842
chr6	111760388	111760389
chr6	111762451	111762452
chr6	111768553	111768554
chr6	111773317	111773318
chr6	111775443	111775444
chr6	111775450	111775451
chr6	111777362	111777363
chr6	111779774	111779775
chr6	111779987	111779988
chr6	111787053	111787054
chr6	111792614	111792615
chr6	111804141	111804142
chr6	111827599	111827600
chr6	111839879	111839880
chr6	111839911	111839912
chr6	111843078	111843079
chr6	111843082	111843083
chr6	111843111	111843112
chr6	111857222	111857223
chr6	111861070	111861071
chr6	111863144	111863145
chr6	111886170	111886171
chr6	111897453	111897454
chr6	111898103	111898104
chr6	111898568	111898569
chr6	111898591	111898592
chr6	111905403	111905404
chr6	111915503	111915504
chr6	111923241	111923242
chr6	111947518	111947519
chr6	111951158	111951159
chr6	111951168	111951169
chr6	111965305	111965306
chr6	112018255	112018256
chr6	112055478	112055479
chr6	112073565	112073566
chr6	112081246	112081247
chr6	112081515	112081516
chr6	112081519	112081520
chr6	112089758	112089759
chr6	112111652	112111653
chr6	112115405	112115406
chr6	112117759	112117760
chr6	112117765	112117766
chr6	112185824	112185825
chr6	112200162	112200163
chr6	112205598	112205599
chr6	112209879	112209880
chr6	112221044	112221045
chr6	112241209	112241210
chr6	112241304	112241305
chr6	112241385	112241386
chr6	112241586	112241587
chr6	112241589	112241590
chr6	112244053	112244054
chr6	112264658	112264659
chr6	112285590	112285591
chr6	112306252	112306253
chr6	112321130	112321131
chr6	112366501	112366502
chr6	112375738	112375739
chr6	112375757	112375758
chr6	112375758	112375759
chr6	112407067	112407068
chr6	112407069	112407070
chr6	112411567	112411568
chr6	112411573	112411574
chr6	112411579	112411580
chr6	112411606	112411607
chr6	112412106	112412107
chr6	112413131	112413132
chr6	112417171	112417172
chr6	112437483	112437484
chr6	112437496	112437497
chr6	112456020	112456021
chr6	112461099	112461100
chr6	112482190	112482191
chr6	112490512	112490513
chr6	112490518	112490519
chr6	112490524	112490525
chr6	112490530	112490531
chr6	112504182	112504183
chr6	112504366	112504367
chr6	112533666	112533667
chr6	112539454	112539455
chr6	112543907	112543908
chr6	112566277	112566278
chr6	112566282	112566283
chr6	112592649	112592650
chr6	112594603	112594604
chr6	112596905	112596906
chr6	112605137	112605138
chr6	112605143	112605144
chr6	112610342	112610343
chr6	112612344	112612345
chr6	112617606	112617607
chr6	112631302	112631303
chr6	112632858	112632859
chr6	112659634	112659635
chr6	112699763	112699764
chr6	112721148	112721149
chr6	112732066	112732067
chr6	112732068	112732069
chr6	112736224	112736225
chr6	112736401	112736402
chr6	112736820	112736821
chr6	112736824	112736825
chr6	112736904	112736905
chr6	112737034	112737035
chr6	112740036	112740037
chr6	112740092	112740093
chr6	112759680	112759681
chr6	112760121	112760122
chr6	112760125	112760126
chr6	112767662	112767663
chr6	112775810	112775811
chr6	112775813	112775814
chr6	112812338	112812339
chr6	112812445	112812446
chr6	112812514	112812515
chr6	112812523	112812524
chr6	112812637	112812638
chr6	112812638	112812639
chr6	112812661	112812662
chr6	112812718	112812719
chr6	112812723	112812724
chr6	112812725	112812726
chr6	112812728	112812729
chr6	112812763	112812764
chr6	112812780	112812781
chr6	112812784	112812785
chr6	112812786	112812787
chr6	112812831	112812832
chr6	112812848	112812849
chr6	112813608	112813609
chr6	112813612	112813613
chr6	112813614	112813615
chr6	112813616	112813617
chr6	112813620	112813621
chr6	112814043	112814044
chr6	112814101	112814102
chr6	112814102	112814103
chr6	112814133	112814134
chr6	112814211	112814212
chr6	112814266	112814267
chr6	112814292	112814293
chr6	112814311	112814312
chr6	112815068	112815069
chr6	112815310	112815311
chr6	112815495	112815496
chr6	112815643	112815644
chr6	112815665	112815666
chr6	112815755	112815756
chr6	112815789	112815790
chr6	112815792	112815793
chr6	112815822	112815823
chr6	112815910	112815911
chr6	112816100	112816101
chr6	112816138	112816139
chr6	112816247	112816248
chr6	112816248	112816249
chr6	112816283	112816284
chr6	112816295	112816296
chr6	112816305	112816306
chr6	112816309	112816310
chr6	112816322	112816323
chr6	112816332	112816333
chr6	112816367	112816368
chr6	112816740	112816741
chr6	112816786	112816787
chr6	112816787	112816788
chr6	112816828	112816829
chr6	112816829	112816830
chr6	112816866	112816867
chr6	112816885	112816886
chr6	112816902	112816903
chr6	112817046	112817047
chr6	112817649	112817650
chr6	112817656	112817657
chr6	112817794	112817795
chr6	112817795	112817796
chr6	112817797	112817798
chr6	112817884	112817885
chr6	112818349	112818350
chr6	112818836	112818837
chr6	112818929	112818930
chr6	112819514	112819515
chr6	112819520	112819521
chr6	112820092	112820093
chr6	112821521	112821522
chr6	112822890	112822891
chr6	112822982	112822983
chr6	112823493	112823494
chr6	112824025	112824026
chr6	112825024	112825025
chr6	112826002	112826003
chr6	112826479	112826480
chr6	112826558	112826559
chr6	112827158	112827159
chr6	112827169	112827170
chr6	112827243	112827244
chr6	112827433	112827434
chr6	112827621	112827622
chr6	112827790	112827791
chr6	112828270	112828271
chr6	112828485	112828486
chr6	112828767	112828768
chr6	112828774	112828775
chr6	112828846	112828847
chr6	112828916	112828917
chr6	112829170	112829171
chr6	112829249	112829250
chr6	112829297	112829298
chr6	112829365	112829366
chr6	112829649	112829650
chr6	112829856	112829857
chr6	112829869	112829870
chr6	112829893	112829894
chr6	112829909	112829910
chr6	112830199	112830200
chr6	112830629	112830630
chr6	112831103	112831104
chr6	112831542	112831543
chr6	112831648	112831649
chr6	112831802	112831803
chr6	112832119	112832120
chr6	112832304	112832305
chr6	112832993	112832994
chr6	112833213	112833214
chr6	112833372	112833373
chr6	112833592	112833593
chr6	112833631	112833632
chr6	112833683	112833684
chr6	112833899	112833900
chr6	112833983	112833984
chr6	112834089	112834090
chr6	112834431	112834432
chr6	112834582	112834583
chr6	112834731	112834732
chr6	112835424	112835425
chr6	112835436	112835437
chr6	112835739	112835740
chr6	112835759	112835760
chr6	112835782	112835783
chr6	112835857	112835858
chr6	112835929	112835930
chr6	112835940	112835941
chr6	112835954	112835955
chr6	112836060	112836061
chr6	112836069	112836070
chr6	112836128	112836129
chr6	112836178	112836179
chr6	112836179	112836180
chr6	112836193	112836194
chr6	112836257	112836258
chr6	112836303	112836304
chr6	112836412	112836413
chr6	112836435	112836436
chr6	112836479	112836480
chr6	112836498	112836499
chr6	112836499	112836500
chr6	112836521	112836522
chr6	112836564	112836565
chr6	112836579	112836580
chr6	112836581	112836582
chr6	112836610	112836611
chr6	112836899	112836900
chr6	112837140	112837141
chr6	112837408	112837409
chr6	112837614	112837615
chr6	112837797	112837798
chr6	112838076	112838077
chr6	112838223	112838224
chr6	112838249	112838250
chr6	112838302	112838303
chr6	112838456	112838457
chr6	112838855	112838856
chr6	112838940	112838941
chr6	112839234	112839235
chr6	112839289	112839290
chr6	112839381	112839382
chr6	112839467	112839468
chr6	112839797	112839798
chr6	112839875	112839876
chr6	112840126	112840127
chr6	112840159	112840160
chr6	112840227	112840228
chr6	112840241	112840242
chr6	112840267	112840268
chr6	112840288	112840289
chr6	112840301	112840302
chr6	112840386	112840387
chr6	112840403	112840404
chr6	112840507	112840508
chr6	112840508	112840509
chr6	112840525	112840526
chr6	112840700	112840701
chr6	112840727	112840728
chr6	112840934	112840935
chr6	112840985	112840986
chr6	112841050	112841051
chr6	112841132	112841133
chr6	112841183	112841184
chr6	112841205	112841206
chr6	112841420	112841421
chr6	112841422	112841423
chr6	112841435	112841436
chr6	112841501	112841502
chr6	112841505	112841506
chr6	112841523	112841524
chr6	112841565	112841566
chr6	112841567	112841568
chr6	112841741	112841742
chr6	112841805	112841806
chr6	112841904	112841905
chr6	112841958	112841959
chr6	112842122	112842123
chr6	112842164	112842165
chr6	112842209	112842210
chr6	112842229	112842230
chr6	112842252	112842253
chr6	112842405	112842406
chr6	112842415	112842416
chr6	112842457	112842458
chr6	112842578	112842579
chr6	112842736	112842737
chr6	112842760	112842761
chr6	112842766	112842767
chr6	112842772	112842773
chr6	112842780	112842781
chr6	112842786	112842787
chr6	112842792	112842793
chr6	112842888	112842889
chr6	112842898	112842899
chr6	112842902	112842903
chr6	112843044	112843045
chr6	112843076	112843077
chr6	112843170	112843171
chr6	112843176	112843177
chr6	112843332	112843333
chr6	112843463	112843464
chr6	112843495	112843496
chr6	112843496	112843497
chr6	112843542	112843543
chr6	112843577	112843578
chr6	112843605	112843606
chr6	112843754	112843755
chr6	112843808	112843809
chr6	112843812	112843813
chr6	112843823	112843824
chr6	112843826	112843827
chr6	112843827	112843828
chr6	112844227	112844228
chr6	112844347	112844348
chr6	112844384	112844385
chr6	112844385	112844386
chr6	112844474	112844475
chr6	112844485	112844486
chr6	112844579	112844580
chr6	112844586	112844587
chr6	112844737	112844738
chr6	112844781	112844782
chr6	112844824	112844825
chr6	112844891	112844892
chr6	112844899	112844900
chr6	112844931	112844932
chr6	112844937	112844938
chr6	112845047	112845048
chr6	112845056	112845057
chr6	112845062	112845063
chr6	112845163	112845164
chr6	112845175	112845176
chr6	112845185	112845186
chr6	112845244	112845245
chr6	112845249	112845250
chr6	112845300	112845301
chr6	112845305	112845306
chr6	112845347	112845348
chr6	112845367	112845368
chr6	112845381	112845382
chr6	112845386	112845387
chr6	112845397	112845398
chr6	112845401	112845402
chr6	112845408	112845409
chr6	112845424	112845425
chr6	112845763	112845764
chr6	112846008	112846009
chr6	112846141	112846142
chr6	112846146	112846147
chr6	112846297	112846298
chr6	112846326	112846327
chr6	112846341	112846342
chr6	112846423	112846424
chr6	112846429	112846430
chr6	112846450	112846451
chr6	112846479	112846480
chr6	112846513	112846514
chr6	112846520	112846521
chr6	112846611	112846612
chr6	112846630	112846631
chr6	112846677	112846678
chr6	112846736	112846737
chr6	112846770	112846771
chr6	112846856	112846857
chr6	112846868	112846869
chr6	112846869	112846870
chr6	112846884	112846885
chr6	112846892	112846893
chr6	112847233	112847234
chr6	112847263	112847264
chr6	112847276	112847277
chr6	112847277	112847278
chr6	112847279	112847280
chr6	112847298	112847299
chr6	112847699	112847700
chr6	112847715	112847716
chr6	112847839	112847840
chr6	112847968	112847969
chr6	112848082	112848083
chr6	112848182	112848183
chr6	112848211	112848212
chr6	112848330	112848331
chr6	112848473	112848474
chr6	112848527	112848528
chr6	112848581	112848582
chr6	112848598	112848599
chr6	112848706	112848707
chr6	112848736	112848737
chr6	112848795	112848796
chr6	112848807	112848808
chr6	112848855	112848856
chr6	112848858	112848859
chr6	112848863	112848864
chr6	112848992	112848993
chr6	112849038	112849039
chr6	112849079	112849080
chr6	112849130	112849131
chr6	112849202	112849203
chr6	112849203	112849204
chr6	112849373	112849374
chr6	112849439	112849440
chr6	112849443	112849444
chr6	112849507	112849508
chr6	112849511	112849512
chr6	112849554	112849555
chr6	112849609	112849610
chr6	112849641	112849642
chr6	112849645	112849646
chr6	112849655	112849656
chr6	112849657	112849658
chr6	112849663	112849664
chr6	112849700	112849701
chr6	112849756	112849757
chr6	112849757	112849758
chr6	112849858	112849859
chr6	112849897	112849898
chr6	112850069	112850070
chr6	112850192	112850193
chr6	112850532	112850533
chr6	112850682	112850683
chr6	112850734	112850735
chr6	112850781	112850782
chr6	112850967	112850968
chr6	112851183	112851184
chr6	112851227	112851228
chr6	112851289	112851290
chr6	112851796	112851797
chr6	112851839	112851840
chr6	112851909	112851910
chr6	112851943	112851944
chr6	112852245	112852246
chr6	112852291	112852292
chr6	112852292	112852293
chr6	112852378	112852379
chr6	112852384	112852385
chr6	112852386	112852387
chr6	112852397	112852398
chr6	112852447	112852448
chr6	112852457	112852458
chr6	112852865	112852866
chr6	112852933	112852934
chr6	112853221	112853222
chr6	112853439	112853440
chr6	112854044	112854045
chr6	112854183	112854184
chr6	112854228	112854229
chr6	112854239	112854240
chr6	112854543	112854544
chr6	112854602	112854603
chr6	112854632	112854633
chr6	112854657	112854658
chr6	112854667	112854668
chr6	112854726	112854727
chr6	112854799	112854800
chr6	112854907	112854908
chr6	112855021	112855022
chr6	112855033	112855034
chr6	112855129	112855130
chr6	112855143	112855144
chr6	112855269	112855270
chr6	112855533	112855534
chr6	112855673	112855674
chr6	112855690	112855691
chr6	112856356	112856357
chr6	112856482	112856483
chr6	112856633	112856634
chr6	112856711	112856712
chr6	112857163	112857164
chr6	112857398	112857399
chr6	112857626	112857627
chr6	112857657	112857658
chr6	112857696	112857697
chr6	112857818	112857819
chr6	112857822	112857823
chr6	112857826	112857827
chr6	112857830	112857831
chr6	112857834	112857835
chr6	112857910	112857911
chr6	112858023	112858024
chr6	112858148	112858149
chr6	112858192	112858193
chr6	112858411	112858412
chr6	112858466	112858467
chr6	112858876	112858877
chr6	112858880	112858881
chr6	112858914	112858915
chr6	112859052	112859053
chr6	112859113	112859114
chr6	112859153	112859154
chr6	112859191	112859192
chr6	112859230	112859231
chr6	112859350	112859351
chr6	112859405	112859406
chr6	112859463	112859464
chr6	112859954	112859955
chr6	112860039	112860040
chr6	112860046	112860047
chr6	112860047	112860048
chr6	112860117	112860118
chr6	112860468	112860469
chr6	112860474	112860475
chr6	112860488	112860489
chr6	112860501	112860502
chr6	112860528	112860529
chr6	112860673	112860674
chr6	112860824	112860825
chr6	112860855	112860856
chr6	112860865	112860866
chr6	112860884	112860885
chr6	112860922	112860923
chr6	112861002	112861003
chr6	112861005	112861006
chr6	112861006	112861007
chr6	112861018	112861019
chr6	112861061	112861062
chr6	112861165	112861166
chr6	112861201	112861202
chr6	112861468	112861469
chr6	112861593	112861594
chr6	112861901	112861902
chr6	112863145	112863146
chr6	112863701	112863702
chr6	112864010	112864011
chr6	112864267	112864268
chr6	112864480	112864481
chr6	112864684	112864685
chr6	112865687	112865688
chr6	112865792	112865793
chr6	112866020	112866021
chr6	112866277	112866278
chr6	112866474	112866475
chr6	112866638	112866639
chr6	112866647	112866648
chr6	112866857	112866858
chr6	112866921	112866922
chr6	112867419	112867420
chr6	112867490	112867491
chr6	112867701	112867702
chr6	112867723	112867724
chr6	112867724	112867725
chr6	112867745	112867746
chr6	112867852	112867853
chr6	112868066	112868067
chr6	112868453	112868454
chr6	112868532	112868533
chr6	112868600	112868601
chr6	112868603	112868604
chr6	112868615	112868616
chr6	112868628	112868629
chr6	112868693	112868694
chr6	112868799	112868800
chr6	112868936	112868937
chr6	112869002	112869003
chr6	112869017	112869018
chr6	112869037	112869038
chr6	112869054	112869055
chr6	112869181	112869182
chr6	112869218	112869219
chr6	112869366	112869367
chr6	112869484	112869485
chr6	112869485	112869486
chr6	112869524	112869525
chr6	112869529	112869530
chr6	112869693	112869694
chr6	112870228	112870229
chr6	112870279	112870280
chr6	112870325	112870326
chr6	112870393	112870394
chr6	112870721	112870722
chr6	112870724	112870725
chr6	112870731	112870732
chr6	112870980	112870981
chr6	112870994	112870995
chr6	112871310	112871311
chr6	112871346	112871347
chr6	112871513	112871514
chr6	112871812	112871813
chr6	112872958	112872959
chr6	112873042	112873043
chr6	112873776	112873777
chr6	112873844	112873845
chr6	112873969	112873970
chr6	112874706	112874707
chr6	112876772	112876773
chr6	112876792	112876793
chr6	112877531	112877532
chr6	112877653	112877654
chr6	112877889	112877890
chr6	112877963	112877964
chr6	112878632	112878633
chr6	112878806	112878807
chr6	112879096	112879097
chr6	112880569	112880570
chr6	112880850	112880851
chr6	112881535	112881536
chr6	112883466	112883467
chr6	112883533	112883534
chr6	112883619	112883620
chr6	112883626	112883627
chr6	112883682	112883683
chr6	112883729	112883730
chr6	112883802	112883803
chr6	112883924	112883925
chr6	112883967	112883968
chr6	112884025	112884026
chr6	112884246	112884247
chr6	112884296	112884297
chr6	112884337	112884338
chr6	112884410	112884411
chr6	112884506	112884507
chr6	112884509	112884510
chr6	112884524	112884525
chr6	112884533	112884534
chr6	112884581	112884582
chr6	112884614	112884615
chr6	112884645	112884646
chr6	112884646	112884647
chr6	112884669	112884670
chr6	112884775	112884776
chr6	112884809	112884810
chr6	112884842	112884843
chr6	112884881	112884882
chr6	112885365	112885366
chr6	112885372	112885373
chr6	112885573	112885574
chr6	112885660	112885661
chr6	112885697	112885698
chr6	112885866	112885867
chr6	112886049	112886050
chr6	112886262	112886263
chr6	112886400	112886401
chr6	112886526	112886527
chr6	112886565	112886566
chr6	112886740	112886741
chr6	112887412	112887413
chr6	112887631	112887632
chr6	112887725	112887726
chr6	112887868	112887869
chr6	112887953	112887954
chr6	112887977	112887978
chr6	112888627	112888628
chr6	112888938	112888939
chr6	112889142	112889143
chr6	112889270	112889271
chr6	112889298	112889299
chr6	112889371	112889372
chr6	112889622	112889623
chr6	112889623	112889624
chr6	112890896	112890897
chr6	112893452	112893453
chr6	112893508	112893509
chr6	112894809	112894810
chr6	112896207	112896208
chr6	112900379	112900380
chr6	112900536	112900537
chr6	112901792	112901793
chr6	112902039	112902040
chr6	112902615	112902616
chr6	112902957	112902958
chr6	112903417	112903418
chr6	112903521	112903522
chr6	112903680	112903681
chr6	112903931	112903932
chr6	112904524	112904525
chr6	112904633	112904634
chr6	112905058	112905059
chr6	112905503	112905504
chr6	112905540	112905541
chr6	112905842	112905843
chr6	112905900	112905901
chr6	112905910	112905911
chr6	112905944	112905945
chr6	112906075	112906076
chr6	112906090	112906091
chr6	112906152	112906153
chr6	112906209	112906210
chr6	112906236	112906237
chr6	112906302	112906303
chr6	112906319	112906320
chr6	112906353	112906354
chr6	112906354	112906355
chr6	112906356	112906357
chr6	112906358	112906359
chr6	112906398	112906399
chr6	112907182	112907183
chr6	112907858	112907859
chr6	112908307	112908308
chr6	112908695	112908696
chr6	112908938	112908939
chr6	112909628	112909629
chr6	112909850	112909851
chr6	112911143	112911144
chr6	112911189	112911190
chr6	112912292	112912293
chr6	112912579	112912580
chr6	112913177	112913178
chr6	112913927	112913928
chr6	112915027	112915028
chr6	112915033	112915034
chr6	112915309	112915310
chr6	112915565	112915566
chr6	112915575	112915576
chr6	112915624	112915625
chr6	112915955	112915956
chr6	112916033	112916034
chr6	112916319	112916320
chr6	112917983	112917984
chr6	112921675	112921676
chr6	112922649	112922650
chr6	112922822	112922823
chr6	112922827	112922828
chr6	112922835	112922836
chr6	112923596	112923597
chr6	112923597	112923598
chr6	112924333	112924334
chr6	112924513	112924514
chr6	112926873	112926874
chr6	112930680	112930681
chr6	112930691	112930692
chr6	112930706	112930707
chr6	112930720	112930721
chr6	112933895	112933896
chr6	112945927	112945928
chr6	112945935	112945936
chr6	112945946	112945947
chr6	112947541	112947542
chr6	112962434	112962435
chr6	112968902	112968903
chr6	112984402	112984403
chr6	112995613	112995614
chr6	112999496	112999497
chr6	112999856	112999857
chr6	112999889	112999890
chr6	113001507	113001508
chr6	113018262	113018263
chr6	113018269	113018270
chr6	113027040	113027041
chr6	113027776	113027777
chr6	113030335	113030336
chr6	113030340	113030341
chr6	113035494	113035495
chr6	113036112	113036113
chr6	113039562	113039563
chr6	113039595	113039596
chr6	113039606	113039607
chr6	113039618	113039619
chr6	113039625	113039626
chr6	113039634	113039635
chr6	113041035	113041036
chr6	113042658	113042659
chr6	113043647	113043648
chr6	113048474	113048475
chr6	113051842	113051843
chr6	113055744	113055745
chr6	113056966	113056967
chr6	113074172	113074173
chr6	113076699	113076700
chr6	113088402	113088403
chr6	113088411	113088412
chr6	113103210	113103211
chr6	113153283	113153284
chr6	113153295	113153296
chr6	113165067	113165068
chr6	113171902	113171903
chr6	113175336	113175337
chr6	113194537	113194538
chr6	113194911	113194912
chr6	113194925	113194926
chr6	113200923	113200924
chr6	113202966	113202967
chr6	113207463	113207464
chr6	113210414	113210415
chr6	113217199	113217200
chr6	113221521	113221522
chr6	113242213	113242214
chr6	113244288	113244289
chr6	113245511	113245512
chr6	113283497	113283498
chr6	113285617	113285618
chr6	113286537	113286538
chr6	113286539	113286540
chr6	113286546	113286547
chr6	113286565	113286566
chr6	113286652	113286653
chr6	113286674	113286675
chr6	113286675	113286676
chr6	113286854	113286855
chr6	113287171	113287172
chr6	113287209	113287210
chr6	113287331	113287332
chr6	113287514	113287515
chr6	113287532	113287533
chr6	113287540	113287541
chr6	113287770	113287771
chr6	113287911	113287912
chr6	113287995	113287996
chr6	113288113	113288114
chr6	113288210	113288211
chr6	113288230	113288231
chr6	113288273	113288274
chr6	113288277	113288278
chr6	113288299	113288300
chr6	113288357	113288358
chr6	113288367	113288368
chr6	113288481	113288482
chr6	113288483	113288484
chr6	113288565	113288566
chr6	113288570	113288571
chr6	113288575	113288576
chr6	113288689	113288690
chr6	113288851	113288852
chr6	113288904	113288905
chr6	113288905	113288906
chr6	113288908	113288909
chr6	113288911	113288912
chr6	113288913	113288914
chr6	113288917	113288918
chr6	113288922	113288923
chr6	113289254	113289255
chr6	113289298	113289299
chr6	113289454	113289455
chr6	113289466	113289467
chr6	113289483	113289484
chr6	113289506	113289507
chr6	113289511	113289512
chr6	113289590	113289591
chr6	113289599	113289600
chr6	113289778	113289779
chr6	113289945	113289946
chr6	113290095	113290096
chr6	113290110	113290111
chr6	113290286	113290287
chr6	113290339	113290340
chr6	113290527	113290528
chr6	113290539	113290540
chr6	113290544	113290545
chr6	113290561	113290562
chr6	113290567	113290568
chr6	113290609	113290610
chr6	113290641	113290642
chr6	113290650	113290651
chr6	113290823	113290824
chr6	113290999	113291000
chr6	113291026	113291027
chr6	113291086	113291087
chr6	113291118	113291119
chr6	113291162	113291163
chr6	113291194	113291195
chr6	113291220	113291221
chr6	113291224	113291225
chr6	113291276	113291277
chr6	113291284	113291285
chr6	113291305	113291306
chr6	113291365	113291366
chr6	113291425	113291426
chr6	113291723	113291724
chr6	113291738	113291739
chr6	113291751	113291752
chr6	113291944	113291945
chr6	113292107	113292108
chr6	113292242	113292243
chr6	113292607	113292608
chr6	113293380	113293381
chr6	113293563	113293564
chr6	113293703	113293704
chr6	113293950	113293951
chr6	113293967	113293968
chr6	113294426	113294427
chr6	113294438	113294439
chr6	113294483	113294484
chr6	113294491	113294492
chr6	113294493	113294494
chr6	113294525	113294526
chr6	113294687	113294688
chr6	113294843	113294844
chr6	113294876	113294877
chr6	113294930	113294931
chr6	113294985	113294986
chr6	113295066	113295067
chr6	113295194	113295195
chr6	113295267	113295268
chr6	113295458	113295459
chr6	113295751	113295752
chr6	113295939	113295940
chr6	113296020	113296021
chr6	113296254	113296255
chr6	113296387	113296388
chr6	113296438	113296439
chr6	113296444	113296445
chr6	113296479	113296480
chr6	113296524	113296525
chr6	113296538	113296539
chr6	113296660	113296661
chr6	113296670	113296671
chr6	113296690	113296691
chr6	113296691	113296692
chr6	113296734	113296735
chr6	113296770	113296771
chr6	113297140	113297141
chr6	113297347	113297348
chr6	113297432	113297433
chr6	113297512	113297513
chr6	113297627	113297628
chr6	113297843	113297844
chr6	113297862	113297863
chr6	113297864	113297865
chr6	113297918	113297919
chr6	113298070	113298071
chr6	113298231	113298232
chr6	113298250	113298251
chr6	113298842	113298843
chr6	113299661	113299662
chr6	113299816	113299817
chr6	113300161	113300162
chr6	113300251	113300252
chr6	113300285	113300286
chr6	113301668	113301669
chr6	113302371	113302372
chr6	113302494	113302495
chr6	113302519	113302520
chr6	113302604	113302605
chr6	113303037	113303038
chr6	113303651	113303652
chr6	113303985	113303986
chr6	113304583	113304584
chr6	113305170	113305171
chr6	113305203	113305204
chr6	113305257	113305258
chr6	113305974	113305975
chr6	113306095	113306096
chr6	113307203	113307204
chr6	113307900	113307901
chr6	113309093	113309094
chr6	113309094	113309095
chr6	113309095	113309096
chr6	113309096	113309097
chr6	113309280	113309281
chr6	113309340	113309341
chr6	113310904	113310905
chr6	113311112	113311113
chr6	113311741	113311742
chr6	113311761	113311762
chr6	113311863	113311864
chr6	113312790	113312791
chr6	113312880	113312881
chr6	113313720	113313721
chr6	113316061	113316062
chr6	113316858	113316859
chr6	113320610	113320611
chr6	113321214	113321215
chr6	113322706	113322707
chr6	113323149	113323150
chr6	113323893	113323894
chr6	113324981	113324982
chr6	113325025	113325026
chr6	113325991	113325992
chr6	113328982	113328983
chr6	113330590	113330591
chr6	113332520	113332521
chr6	113332884	113332885
chr6	113333003	113333004
chr6	113333079	113333080
chr6	113333391	113333392
chr6	113333899	113333900
chr6	113334237	113334238
chr6	113335580	113335581
chr6	113338489	113338490
chr6	113339472	113339473
chr6	113339993	113339994
chr6	113340058	113340059
chr6	113340447	113340448
chr6	113341047	113341048
chr6	113342354	113342355
chr6	113343740	113343741
chr6	113343905	113343906
chr6	113345184	113345185
chr6	113346076	113346077
chr6	113346806	113346807
chr6	113347817	113347818
chr6	113347820	113347821
chr6	113349469	113349470
chr6	113349689	113349690
chr6	113349866	113349867
chr6	113349930	113349931
chr6	113350559	113350560
chr6	113351154	113351155
chr6	113352326	113352327
chr6	113352355	113352356
chr6	113352989	113352990
chr6	113353699	113353700
chr6	113354192	113354193
chr6	113354493	113354494
chr6	113354808	113354809
chr6	113354812	113354813
chr6	113355015	113355016
chr6	113356017	113356018
chr6	113356283	113356284
chr6	113356513	113356514
chr6	113356990	113356991
chr6	113357065	113357066
chr6	113358244	113358245
chr6	113358442	113358443
chr6	113358850	113358851
chr6	113358908	113358909
chr6	113359042	113359043
chr6	113359055	113359056
chr6	113359118	113359119
chr6	113359668	113359669
chr6	113359928	113359929
chr6	113360314	113360315
chr6	113360566	113360567
chr6	113360672	113360673
chr6	113360715	113360716
chr6	113360735	113360736
chr6	113360743	113360744
chr6	113360766	113360767
chr6	113360768	113360769
chr6	113360841	113360842
chr6	113360844	113360845
chr6	113360948	113360949
chr6	113361027	113361028
chr6	113361030	113361031
chr6	113361036	113361037
chr6	113361050	113361051
chr6	113361241	113361242
chr6	113361256	113361257
chr6	113361589	113361590
chr6	113361802	113361803
chr6	113361816	113361817
chr6	113362019	113362020
chr6	113362032	113362033
chr6	113362052	113362053
chr6	113362105	113362106
chr6	113362325	113362326
chr6	113362914	113362915
chr6	113363250	113363251
chr6	113364052	113364053
chr6	113364096	113364097
chr6	113365924	113365925
chr6	113366252	113366253
chr6	113367391	113367392
chr6	113367798	113367799
chr6	113368198	113368199
chr6	113368796	113368797
chr6	113369022	113369023
chr6	113369143	113369144
chr6	113369503	113369504
chr6	113369603	113369604
chr6	113370464	113370465
chr6	113371334	113371335
chr6	113371867	113371868
chr6	113372055	113372056
chr6	113372683	113372684
chr6	113372761	113372762
chr6	113372846	113372847
chr6	113373390	113373391
chr6	113373683	113373684
chr6	113373728	113373729
chr6	113374234	113374235
chr6	113374466	113374467
chr6	113374498	113374499
chr6	113374518	113374519
chr6	113375857	113375858
chr6	113376243	113376244
chr6	113376247	113376248
chr6	113376567	113376568
chr6	113376738	113376739
chr6	113377199	113377200
chr6	113377200	113377201
chr6	113377204	113377205
chr6	113377744	113377745
chr6	113378158	113378159
chr6	113378636	113378637
chr6	113381127	113381128
chr6	113381450	113381451
chr6	113381749	113381750
chr6	113382664	113382665
chr6	113382847	113382848
chr6	113382863	113382864
chr6	113383694	113383695
chr6	113383732	113383733
chr6	113383963	113383964
chr6	113384005	113384006
chr6	113384610	113384611
chr6	113386114	113386115
chr6	113386247	113386248
chr6	113386258	113386259
chr6	113386519	113386520
chr6	113386663	113386664
chr6	113387043	113387044
chr6	113388183	113388184
chr6	113388230	113388231
chr6	113388691	113388692
chr6	113388704	113388705
chr6	113389795	113389796
chr6	113389919	113389920
chr6	113390191	113390192
chr6	113390248	113390249
chr6	113391281	113391282
chr6	113391497	113391498
chr6	113391863	113391864
chr6	113392831	113392832
chr6	113392952	113392953
chr6	113393632	113393633
chr6	113394540	113394541
chr6	113394872	113394873
chr6	113395282	113395283
chr6	113395861	113395862
chr6	113397385	113397386
chr6	113398945	113398946
chr6	113400455	113400456
chr6	113401699	113401700
chr6	113401735	113401736
chr6	113402249	113402250
chr6	113403381	113403382
chr6	113403492	113403493
chr6	113403677	113403678
chr6	113404014	113404015
chr6	113404309	113404310
chr6	113404708	113404709
chr6	113405141	113405142
chr6	113405402	113405403
chr6	113405643	113405644
chr6	113405666	113405667
chr6	113405673	113405674
chr6	113405687	113405688
chr6	113405721	113405722
chr6	113406033	113406034
chr6	113406445	113406446
chr6	113406579	113406580
chr6	113406686	113406687
chr6	113406753	113406754
chr6	113406829	113406830
chr6	113406920	113406921
chr6	113406947	113406948
chr6	113407110	113407111
chr6	113407529	113407530
chr6	113408266	113408267
chr6	113408402	113408403
chr6	113408562	113408563
chr6	113408674	113408675
chr6	113408718	113408719
chr6	113408719	113408720
chr6	113409087	113409088
chr6	113409108	113409109
chr6	113409549	113409550
chr6	113411293	113411294
chr6	113411639	113411640
chr6	113412546	113412547
chr6	113413454	113413455
chr6	113415686	113415687
chr6	113415740	113415741
chr6	113416086	113416087
chr6	113416102	113416103
chr6	113417863	113417864
chr6	113422345	113422346
chr6	113425884	113425885
chr6	113427102	113427103
chr6	113427940	113427941
chr6	113427947	113427948
chr6	113429410	113429411
chr6	113429414	113429415
chr6	113430631	113430632
chr6	113431988	113431989
chr6	113437820	113437821
chr6	113440242	113440243
chr6	113441365	113441366
chr6	113445831	113445832
chr6	113446013	113446014
chr6	113452854	113452855
chr6	113454088	113454089
chr6	113455009	113455010
chr6	113456475	113456476
chr6	113457916	113457917
chr6	113457947	113457948
chr6	113458789	113458790
chr6	113462421	113462422
chr6	113464738	113464739
chr6	113464925	113464926
chr6	113465489	113465490
chr6	113465601	113465602
chr6	113465655	113465656
chr6	113465844	113465845
chr6	113465973	113465974
chr6	113466212	113466213
chr6	113466529	113466530
chr6	113466558	113466559
chr6	113466647	113466648
chr6	113466678	113466679
chr6	113467393	113467394
chr6	113480575	113480576
chr6	113499041	113499042
chr6	113499067	113499068
chr6	113499069	113499070
chr6	113499089	113499090
chr6	113504056	113504057
chr6	113518820	113518821
chr6	113521758	113521759
chr6	113523529	113523530
chr6	113524431	113524432
chr6	113542676	113542677
chr6	113548232	113548233
chr6	113548591	113548592
chr6	113549208	113549209
chr6	113554430	113554431
chr6	113557331	113557332
chr6	113569903	113569904
chr6	113575821	113575822
chr6	113575822	113575823
chr6	113579032	113579033
chr6	113579038	113579039
chr6	113579101	113579102
chr6	113586252	113586253
chr6	113591990	113591991
chr6	113603554	113603555
chr6	113603566	113603567
chr6	113603570	113603571
chr6	113603578	113603579
chr6	113603582	113603583
chr6	113603610	113603611
chr6	113603626	113603627
chr6	113603646	113603647
chr6	113603756	113603757
chr6	113603794	113603795
chr6	113603796	113603797
chr6	113603798	113603799
chr6	113603806	113603807
chr6	113603812	113603813
chr6	113627856	113627857
chr6	113628820	113628821
chr6	113639641	113639642
chr6	113640874	113640875
chr6	113643110	113643111
chr6	113645316	113645317
chr6	113646678	113646679
chr6	113667446	113667447
chr6	113671564	113671565
chr6	113688767	113688768
chr6	113688835	113688836
chr6	113695715	113695716
chr6	113701399	113701400
chr6	113718010	113718011
chr6	113722403	113722404
chr6	113722907	113722908
chr6	113722929	113722930
chr6	113724392	113724393
chr6	113726788	113726789
chr6	113727510	113727511
chr6	113729184	113729185
chr6	113730641	113730642
chr6	113731304	113731305
chr6	113733230	113733231
chr6	113733331	113733332
chr6	113733946	113733947
chr6	113735490	113735491
chr6	113736270	113736271
chr6	113737026	113737027
chr6	113737102	113737103
chr6	113737370	113737371
chr6	113738464	113738465
chr6	113739377	113739378
chr6	113739452	113739453
chr6	113739987	113739988
chr6	113740602	113740603
chr6	113740675	113740676
chr6	113740715	113740716
chr6	113741629	113741630
chr6	113741689	113741690
chr6	113741864	113741865
chr6	113741943	113741944
chr6	113742188	113742189
chr6	113742852	113742853
chr6	113744812	113744813
chr6	113745148	113745149
chr6	113745379	113745380
chr6	113745541	113745542
chr6	113749693	113749694
chr6	113750521	113750522
chr6	113751176	113751177
chr6	113751545	113751546
chr6	113752084	113752085
chr6	113752371	113752372
chr6	113752416	113752417
chr6	113752446	113752447
chr6	113752489	113752490
chr6	113752552	113752553
chr6	113752837	113752838
chr6	113752869	113752870
chr6	113752896	113752897
chr6	113752944	113752945
chr6	113752954	113752955
chr6	113753029	113753030
chr6	113753038	113753039
chr6	113753071	113753072
chr6	113753130	113753131
chr6	113753145	113753146
chr6	113753206	113753207
chr6	113753211	113753212
chr6	113753289	113753290
chr6	113753339	113753340
chr6	113753347	113753348
chr6	113753482	113753483
chr6	113753513	113753514
chr6	113753675	113753676
chr6	113753818	113753819
chr6	113753923	113753924
chr6	113753946	113753947
chr6	113754011	113754012
chr6	113754185	113754186
chr6	113754247	113754248
chr6	113754300	113754301
chr6	113754375	113754376
chr6	113754653	113754654
chr6	113754962	113754963
chr6	113755978	113755979
chr6	113758404	113758405
chr6	113759811	113759812
chr6	113762484	113762485
chr6	113763905	113763906
chr6	113764373	113764374
chr6	113764388	113764389
chr6	113764433	113764434
chr6	113764443	113764444
chr6	113764544	113764545
chr6	113764545	113764546
chr6	113766391	113766392
chr6	113766701	113766702
chr6	113767738	113767739
chr6	113768097	113768098
chr6	113768592	113768593
chr6	113768614	113768615
chr6	113769423	113769424
chr6	113769611	113769612
chr6	113769973	113769974
chr6	113770562	113770563
chr6	113771661	113771662
chr6	113772212	113772213
chr6	113773413	113773414
chr6	113776948	113776949
chr6	113780391	113780392
chr6	113780686	113780687
chr6	113780809	113780810
chr6	113780975	113780976
chr6	113782836	113782837
chr6	113783375	113783376
chr6	113785923	113785924
chr6	113787225	113787226
chr6	113787743	113787744
chr6	113787968	113787969
chr6	113788278	113788279
chr6	113788800	113788801
chr6	113789369	113789370
chr6	113789386	113789387
chr6	113789574	113789575
chr6	113790379	113790380
chr6	113790687	113790688
chr6	113790692	113790693
chr6	113790731	113790732
chr6	113790733	113790734
chr6	113790954	113790955
chr6	113791857	113791858
chr6	113791941	113791942
chr6	113794401	113794402
chr6	113795460	113795461
chr6	113797576	113797577
chr6	113797692	113797693
chr6	113797702	113797703
chr6	113797963	113797964
chr6	113798016	113798017
chr6	113798414	113798415
chr6	113798415	113798416
chr6	113798429	113798430
chr6	113798430	113798431
chr6	113798434	113798435
chr6	113798442	113798443
chr6	113798479	113798480
chr6	113798498	113798499
chr6	113798606	113798607
chr6	113798769	113798770
chr6	113799411	113799412
chr6	113799918	113799919
chr6	113800059	113800060
chr6	113800527	113800528
chr6	113800561	113800562
chr6	113800785	113800786
chr6	113800842	113800843
chr6	113800886	113800887
chr6	113800980	113800981
chr6	113801408	113801409
chr6	113801809	113801810
chr6	113802016	113802017
chr6	113802306	113802307
chr6	113803187	113803188
chr6	113803223	113803224
chr6	113803345	113803346
chr6	113804839	113804840
chr6	113806083	113806084
chr6	113806373	113806374
chr6	113806571	113806572
chr6	113806639	113806640
chr6	113807041	113807042
chr6	113807238	113807239
chr6	113807425	113807426
chr6	113807681	113807682
chr6	113807716	113807717
chr6	113807734	113807735
chr6	113808229	113808230
chr6	113808340	113808341
chr6	113808638	113808639
chr6	113808959	113808960
chr6	113809105	113809106
chr6	113809137	113809138
chr6	113809158	113809159
chr6	113809293	113809294
chr6	113809484	113809485
chr6	113809542	113809543
chr6	113809981	113809982
chr6	113809985	113809986
chr6	113810003	113810004
chr6	113810032	113810033
chr6	113810079	113810080
chr6	113810088	113810089
chr6	113810156	113810157
chr6	113810228	113810229
chr6	113810309	113810310
chr6	113810984	113810985
chr6	113811024	113811025
chr6	113811138	113811139
chr6	113811231	113811232
chr6	113811236	113811237
chr6	113811302	113811303
chr6	113811333	113811334
chr6	113811596	113811597
chr6	113811614	113811615
chr6	113811628	113811629
chr6	113811636	113811637
chr6	113811650	113811651
chr6	113811791	113811792
chr6	113811816	113811817
chr6	113811853	113811854
chr6	113811858	113811859
chr6	113811883	113811884
chr6	113812023	113812024
chr6	113812053	113812054
chr6	113812068	113812069
chr6	113812079	113812080
chr6	113812089	113812090
chr6	113812290	113812291
chr6	113812482	113812483
chr6	113812555	113812556
chr6	113812592	113812593
chr6	113812622	113812623
chr6	113812625	113812626
chr6	113812788	113812789
chr6	113812833	113812834
chr6	113812949	113812950
chr6	113813011	113813012
chr6	113813062	113813063
chr6	113813069	113813070
chr6	113813090	113813091
chr6	113813308	113813309
chr6	113813458	113813459
chr6	113814197	113814198
chr6	113814327	113814328
chr6	113814471	113814472
chr6	113814709	113814710
chr6	113815031	113815032
chr6	113815080	113815081
chr6	113815161	113815162
chr6	113815518	113815519
chr6	113815652	113815653
chr6	113815676	113815677
chr6	113815933	113815934
chr6	113816053	113816054
chr6	113816108	113816109
chr6	113816484	113816485
chr6	113816592	113816593
chr6	113816685	113816686
chr6	113817867	113817868
chr6	113817882	113817883
chr6	113817909	113817910
chr6	113818152	113818153
chr6	113818444	113818445
chr6	113818454	113818455
chr6	113819031	113819032
chr6	113819519	113819520
chr6	113819770	113819771
chr6	113820413	113820414
chr6	113820558	113820559
chr6	113820988	113820989
chr6	113821372	113821373
chr6	113821723	113821724
chr6	113821942	113821943
chr6	113822206	113822207
chr6	113822209	113822210
chr6	113822275	113822276
chr6	113822336	113822337
chr6	113823645	113823646
chr6	113823910	113823911
chr6	113824039	113824040
chr6	113824875	113824876
chr6	113825010	113825011
chr6	113825012	113825013
chr6	113825024	113825025
chr6	113825032	113825033
chr6	113825168	113825169
chr6	113825276	113825277
chr6	113825319	113825320
chr6	113825413	113825414
chr6	113825508	113825509
chr6	113825575	113825576
chr6	113827048	113827049
chr6	113827256	113827257
chr6	113827310	113827311
chr6	113827700	113827701
chr6	113827735	113827736
chr6	113827822	113827823
chr6	113827914	113827915
chr6	113828210	113828211
chr6	113828537	113828538
chr6	113828685	113828686
chr6	113828790	113828791
chr6	113828825	113828826
chr6	113829085	113829086
chr6	113829548	113829549
chr6	113829999	113830000
chr6	113830063	113830064
chr6	113830161	113830162
chr6	113830429	113830430
chr6	113830505	113830506
chr6	113831476	113831477
chr6	113831649	113831650
chr6	113831681	113831682
chr6	113831861	113831862
chr6	113831914	113831915
chr6	113831945	113831946
chr6	113831946	113831947
chr6	113832033	113832034
chr6	113832129	113832130
chr6	113832130	113832131
chr6	113832173	113832174
chr6	113832189	113832190
chr6	113832409	113832410
chr6	113832494	113832495
chr6	113832534	113832535
chr6	113832584	113832585
chr6	113832588	113832589
chr6	113832780	113832781
chr6	113832785	113832786
chr6	113832889	113832890
chr6	113832962	113832963
chr6	113832971	113832972
chr6	113833067	113833068
chr6	113833099	113833100
chr6	113833128	113833129
chr6	113833136	113833137
chr6	113833449	113833450
chr6	113833515	113833516
chr6	113833764	113833765
chr6	113833804	113833805
chr6	113833811	113833812
chr6	113833842	113833843
chr6	113834635	113834636
chr6	113834756	113834757
chr6	113834813	113834814
chr6	113834865	113834866
chr6	113835039	113835040
chr6	113835411	113835412
chr6	113835419	113835420
chr6	113835717	113835718
chr6	113835832	113835833
chr6	113836420	113836421
chr6	113836497	113836498
chr6	113836503	113836504
chr6	113836691	113836692
chr6	113836695	113836696
chr6	113836699	113836700
chr6	113836700	113836701
chr6	113836701	113836702
chr6	113836713	113836714
chr6	113836715	113836716
chr6	113837496	113837497
chr6	113837767	113837768
chr6	113837976	113837977
chr6	113838090	113838091
chr6	113838191	113838192
chr6	113838304	113838305
chr6	113838341	113838342
chr6	113838347	113838348
chr6	113838350	113838351
chr6	113838470	113838471
chr6	113838533	113838534
chr6	113838563	113838564
chr6	113838570	113838571
chr6	113838598	113838599
chr6	113838673	113838674
chr6	113838692	113838693
chr6	113838720	113838721
chr6	113838762	113838763
chr6	113838829	113838830
chr6	113838959	113838960
chr6	113838975	113838976
chr6	113839074	113839075
chr6	113839140	113839141
chr6	113839169	113839170
chr6	113839250	113839251
chr6	113839265	113839266
chr6	113839308	113839309
chr6	113839361	113839362
chr6	113839384	113839385
chr6	113839435	113839436
chr6	113839484	113839485
chr6	113839486	113839487
chr6	113839700	113839701
chr6	113839917	113839918
chr6	113840129	113840130
chr6	113840593	113840594
chr6	113840625	113840626
chr6	113840704	113840705
chr6	113840706	113840707
chr6	113841175	113841176
chr6	113841784	113841785
chr6	113842258	113842259
chr6	113843547	113843548
chr6	113845448	113845449
chr6	113845501	113845502
chr6	113846254	113846255
chr6	113846773	113846774
chr6	113847744	113847745
chr6	113847975	113847976
chr6	113848058	113848059
chr6	113848180	113848181
chr6	113850171	113850172
chr6	113850446	113850447
chr6	113850681	113850682
chr6	113850777	113850778
chr6	113850846	113850847
chr6	113851143	113851144
chr6	113851706	113851707
chr6	113853370	113853371
chr6	113853747	113853748
chr6	113855485	113855486
chr6	113855656	113855657
chr6	113855844	113855845
chr6	113856112	113856113
chr6	113856312	113856313
chr6	113856414	113856415
chr6	113856654	113856655
chr6	113856700	113856701
chr6	113856774	113856775
chr6	113857060	113857061
chr6	113857220	113857221
chr6	113857770	113857771
chr6	113858067	113858068
chr6	113858467	113858468
chr6	113858571	113858572
chr6	113858602	113858603
chr6	113858701	113858702
chr6	113858908	113858909
chr6	113858931	113858932
chr6	113859166	113859167
chr6	113859256	113859257
chr6	113859417	113859418
chr6	113859441	113859442
chr6	113859512	113859513
chr6	113859555	113859556
chr6	113859598	113859599
chr6	113859657	113859658
chr6	113859815	113859816
chr6	113859823	113859824
chr6	113859854	113859855
chr6	113859857	113859858
chr6	113859892	113859893
chr6	113860029	113860030
chr6	113860110	113860111
chr6	113860138	113860139
chr6	113860145	113860146
chr6	113860364	113860365
chr6	113860591	113860592
chr6	113860704	113860705
chr6	113861237	113861238
chr6	113861532	113861533
chr6	113862850	113862851
chr6	113862854	113862855
chr6	113862953	113862954
chr6	113863023	113863024
chr6	113863071	113863072
chr6	113863114	113863115
chr6	113863351	113863352
chr6	113863419	113863420
chr6	113863435	113863436
chr6	113863539	113863540
chr6	113863723	113863724
chr6	113863775	113863776
chr6	113863849	113863850
chr6	113863863	113863864
chr6	113863995	113863996
chr6	113864014	113864015
chr6	113864073	113864074
chr6	113864098	113864099
chr6	113864118	113864119
chr6	113864203	113864204
chr6	113864226	113864227
chr6	113864228	113864229
chr6	113864314	113864315
chr6	113864356	113864357
chr6	113865039	113865040
chr6	113869458	113869459
chr6	113870203	113870204
chr6	113870211	113870212
chr6	113871405	113871406
chr6	113883339	113883340
chr6	113884104	113884105
chr6	113884553	113884554
chr6	113884711	113884712
chr6	113884864	113884865
chr6	113885363	113885364
chr6	113886689	113886690
chr6	113889679	113889680
chr6	113890517	113890518
chr6	113890722	113890723
chr6	113891479	113891480
chr6	113891586	113891587
chr6	113892634	113892635
chr6	113893080	113893081
chr6	113894409	113894410
chr6	113894643	113894644
chr6	113894697	113894698
chr6	113894742	113894743
chr6	113895006	113895007
chr6	113895037	113895038
chr6	113895532	113895533
chr6	113895950	113895951
chr6	113897096	113897097
chr6	113897723	113897724
chr6	113898099	113898100
chr6	113898172	113898173
chr6	113898503	113898504
chr6	113899626	113899627
chr6	113899852	113899853
chr6	113901586	113901587
chr6	113901654	113901655
chr6	113901655	113901656
chr6	113902022	113902023
chr6	113902229	113902230
chr6	113902320	113902321
chr6	113902335	113902336
chr6	113902642	113902643
chr6	113902938	113902939
chr6	113903106	113903107
chr6	113903193	113903194
chr6	113903341	113903342
chr6	113903348	113903349
chr6	113903777	113903778
chr6	113903951	113903952
chr6	113904074	113904075
chr6	113926729	113926730
chr6	113930223	113930224
chr6	113930236	113930237
chr6	113936838	113936839
chr6	113951109	113951110
chr6	113956219	113956220
chr6	113956225	113956226
chr6	113975799	113975800
chr6	113997373	113997374
chr6	114015355	114015356
chr6	114015570	114015571
chr6	114016191	114016192
chr6	114016394	114016395
chr6	114016853	114016854
chr6	114017524	114017525
chr6	114020717	114020718
chr6	114021873	114021874
chr6	114022151	114022152
chr6	114022280	114022281
chr6	114022822	114022823
chr6	114023591	114023592
chr6	114023962	114023963
chr6	114024246	114024247
chr6	114024535	114024536
chr6	114024541	114024542
chr6	114024592	114024593
chr6	114024955	114024956
chr6	114024986	114024987
chr6	114025281	114025282
chr6	114025801	114025802
chr6	114026639	114026640
chr6	114026999	114027000
chr6	114027084	114027085
chr6	114027404	114027405
chr6	114027704	114027705
chr6	114028941	114028942
chr6	114029748	114029749
chr6	114030305	114030306
chr6	114030323	114030324
chr6	114031042	114031043
chr6	114031264	114031265
chr6	114031284	114031285
chr6	114031382	114031383
chr6	114032692	114032693
chr6	114033307	114033308
chr6	114033705	114033706
chr6	114033950	114033951
chr6	114034195	114034196
chr6	114034231	114034232
chr6	114034314	114034315
chr6	114034344	114034345
chr6	114034479	114034480
chr6	114034907	114034908
chr6	114034923	114034924
chr6	114035201	114035202
chr6	114035345	114035346
chr6	114035406	114035407
chr6	114035456	114035457
chr6	114035603	114035604
chr6	114035899	114035900
chr6	114035971	114035972
chr6	114035974	114035975
chr6	114036027	114036028
chr6	114036105	114036106
chr6	114036242	114036243
chr6	114036270	114036271
chr6	114036315	114036316
chr6	114036321	114036322
chr6	114036472	114036473
chr6	114036475	114036476
chr6	114036559	114036560
chr6	114038007	114038008
chr6	114038143	114038144
chr6	114038741	114038742
chr6	114038743	114038744
chr6	114039272	114039273
chr6	114040120	114040121
chr6	114040909	114040910
chr6	114041949	114041950
chr6	114042136	114042137
chr6	114043217	114043218
chr6	114043613	114043614
chr6	114043618	114043619
chr6	114043982	114043983
chr6	114044213	114044214
chr6	114045969	114045970
chr6	114046210	114046211
chr6	114046834	114046835
chr6	114047252	114047253
chr6	114048048	114048049
chr6	114049796	114049797
chr6	114051090	114051091
chr6	114052413	114052414
chr6	114052934	114052935
chr6	114054893	114054894
chr6	114055635	114055636
chr6	114055954	114055955
chr6	114055964	114055965
chr6	114055966	114055967
chr6	114056011	114056012
chr6	114056049	114056050
chr6	114056127	114056128
chr6	114056128	114056129
chr6	114056131	114056132
chr6	114056136	114056137
chr6	114056190	114056191
chr6	114056257	114056258
chr6	114056306	114056307
chr6	114056318	114056319
chr6	114056354	114056355
chr6	114056444	114056445
chr6	114056670	114056671
chr6	114056695	114056696
chr6	114056696	114056697
chr6	114056713	114056714
chr6	114056770	114056771
chr6	114056841	114056842
chr6	114057196	114057197
chr6	114057208	114057209
chr6	114057252	114057253
chr6	114057253	114057254
chr6	114057293	114057294
chr6	114057435	114057436
chr6	114057486	114057487
chr6	114057525	114057526
chr6	114057567	114057568
chr6	114057606	114057607
chr6	114057644	114057645
chr6	114057645	114057646
chr6	114057714	114057715
chr6	114058031	114058032
chr6	114058033	114058034
chr6	114058257	114058258
chr6	114058810	114058811
chr6	114061139	114061140
chr6	114062715	114062716
chr6	114063644	114063645
chr6	114066815	114066816
chr6	114066938	114066939
chr6	114066942	114066943
chr6	114066954	114066955
chr6	114067026	114067027
chr6	114067294	114067295
chr6	114067493	114067494
chr6	114067685	114067686
chr6	114070532	114070533
chr6	114070535	114070536
chr6	114070539	114070540
chr6	114070541	114070542
chr6	114081667	114081668
chr6	114085574	114085575
chr6	114092530	114092531
chr6	114092536	114092537
chr6	114099025	114099026
chr6	114099111	114099112
chr6	114100180	114100181
chr6	114108164	114108165
chr6	114113502	114113503
chr6	114113745	114113746
chr6	114122806	114122807
chr6	114128448	114128449
chr6	114140726	114140727
chr6	114141974	114141975
chr6	114154696	114154697
chr6	114161318	114161319
chr6	114166976	114166977
chr6	114167757	114167758
chr6	114168329	114168330
chr6	114175946	114175947
chr6	114182360	114182361
chr6	114182362	114182363
chr6	114182364	114182365
chr6	114195200	114195201
chr6	114207126	114207127
chr6	114209429	114209430
chr6	114209481	114209482
chr6	114224986	114224987
chr6	114231030	114231031
chr6	114231204	114231205
chr6	114234142	114234143
chr6	114235248	114235249
chr6	114237265	114237266
chr6	114239312	114239313
chr6	114239389	114239390
chr6	114239909	114239910
chr6	114241647	114241648
chr6	114242014	114242015
chr6	114242018	114242019
chr6	114242049	114242050
chr6	114242429	114242430
chr6	114242778	114242779
chr6	114242860	114242861
chr6	114242865	114242866
chr6	114242868	114242869
chr6	114242893	114242894
chr6	114242955	114242956
chr6	114243372	114243373
chr6	114244720	114244721
chr6	114245846	114245847
chr6	114246177	114246178
chr6	114246684	114246685
chr6	114246884	114246885
chr6	114246910	114246911
chr6	114247483	114247484
chr6	114247546	114247547
chr6	114248250	114248251
chr6	114248837	114248838
chr6	114249180	114249181
chr6	114249288	114249289
chr6	114250289	114250290
chr6	114250496	114250497
chr6	114250643	114250644
chr6	114251475	114251476
chr6	114251561	114251562
chr6	114251869	114251870
chr6	114251939	114251940
chr6	114252139	114252140
chr6	114252708	114252709
chr6	114254151	114254152
chr6	114254353	114254354
chr6	114254360	114254361
chr6	114254989	114254990
chr6	114255973	114255974
chr6	114255979	114255980
chr6	114255985	114255986
chr6	114256017	114256018
chr6	114256023	114256024
chr6	114256029	114256030
chr6	114256035	114256036
chr6	114256036	114256037
chr6	114256221	114256222
chr6	114256769	114256770
chr6	114256863	114256864
chr6	114256921	114256922
chr6	114257219	114257220
chr6	114257368	114257369
chr6	114257776	114257777
chr6	114257946	114257947
chr6	114258004	114258005
chr6	114258097	114258098
chr6	114258419	114258420
chr6	114258646	114258647
chr6	114258795	114258796
chr6	114259311	114259312
chr6	114259607	114259608
chr6	114260694	114260695
chr6	114261027	114261028
chr6	114261115	114261116
chr6	114261255	114261256
chr6	114261272	114261273
chr6	114261303	114261304
chr6	114261453	114261454
chr6	114261461	114261462
chr6	114261475	114261476
chr6	114261581	114261582
chr6	114261649	114261650
chr6	114261654	114261655
chr6	114262103	114262104
chr6	114262226	114262227
chr6	114262947	114262948
chr6	114262977	114262978
chr6	114263208	114263209
chr6	114263228	114263229
chr6	114263231	114263232
chr6	114263244	114263245
chr6	114263349	114263350
chr6	114263680	114263681
chr6	114263701	114263702
chr6	114263943	114263944
chr6	114263945	114263946
chr6	114264046	114264047
chr6	114264094	114264095
chr6	114264107	114264108
chr6	114264119	114264120
chr6	114264228	114264229
chr6	114264266	114264267
chr6	114264677	114264678
chr6	114265132	114265133
chr6	114265161	114265162
chr6	114265246	114265247
chr6	114265356	114265357
chr6	114265449	114265450
chr6	114265674	114265675
chr6	114265694	114265695
chr6	114265753	114265754
chr6	114265910	114265911
chr6	114266512	114266513
chr6	114266529	114266530
chr6	114266553	114266554
chr6	114266852	114266853
chr6	114266955	114266956
chr6	114267012	114267013
chr6	114267129	114267130
chr6	114267373	114267374
chr6	114267445	114267446
chr6	114267854	114267855
chr6	114268674	114268675
chr6	114268756	114268757
chr6	114268806	114268807
chr6	114269515	114269516
chr6	114269763	114269764
chr6	114269767	114269768
chr6	114269768	114269769
chr6	114269841	114269842
chr6	114270008	114270009
chr6	114270142	114270143
chr6	114270147	114270148
chr6	114270176	114270177
chr6	114270186	114270187
chr6	114270192	114270193
chr6	114270840	114270841
chr6	114270896	114270897
chr6	114270948	114270949
chr6	114271212	114271213
chr6	114271324	114271325
chr6	114271538	114271539
chr6	114271542	114271543
chr6	114271556	114271557
chr6	114271564	114271565
chr6	114271606	114271607
chr6	114271618	114271619
chr6	114271630	114271631
chr6	114271637	114271638
chr6	114271654	114271655
chr6	114271717	114271718
chr6	114271723	114271724
chr6	114271724	114271725
chr6	114271772	114271773
chr6	114271899	114271900
chr6	114272268	114272269
chr6	114273782	114273783
chr6	114274354	114274355
chr6	114274357	114274358
chr6	114274744	114274745
chr6	114274855	114274856
chr6	114275723	114275724
chr6	114275758	114275759
chr6	114276151	114276152
chr6	114276768	114276769
chr6	114277006	114277007
chr6	114277519	114277520
chr6	114278243	114278244
chr6	114279177	114279178
chr6	114279407	114279408
chr6	114280333	114280334
chr6	114280925	114280926
chr6	114281150	114281151
chr6	114281179	114281180
chr6	114281193	114281194
chr6	114281818	114281819
chr6	114282623	114282624
chr6	114283103	114283104
chr6	114283479	114283480
chr6	114285683	114285684
chr6	114286620	114286621
chr6	114286818	114286819
chr6	114287239	114287240
chr6	114288591	114288592
chr6	114291308	114291309
chr6	114293585	114293586
chr6	114294241	114294242
chr6	114294308	114294309
chr6	114297049	114297050
chr6	114298697	114298698
chr6	114313504	114313505
chr6	114313624	114313625
chr6	114316646	114316647
chr6	114319739	114319740
chr6	114320161	114320162
chr6	114322548	114322549
chr6	114325017	114325018
chr6	114326530	114326531
chr6	114326758	114326759
chr6	114326762	114326763
chr6	114328721	114328722
chr6	114329065	114329066
chr6	114329295	114329296
chr6	114329303	114329304
chr6	114329344	114329345
chr6	114329359	114329360
chr6	114329360	114329361
chr6	114329365	114329366
chr6	114329387	114329388
chr6	114329389	114329390
chr6	114329390	114329391
chr6	114329442	114329443
chr6	114329444	114329445
chr6	114329490	114329491
chr6	114329524	114329525
chr6	114329545	114329546
chr6	114329920	114329921
chr6	114330192	114330193
chr6	114330357	114330358
chr6	114330390	114330391
chr6	114332375	114332376
chr6	114333086	114333087
chr6	114333092	114333093
chr6	114333690	114333691
chr6	114333721	114333722
chr6	114333731	114333732
chr6	114333993	114333994
chr6	114334091	114334092
chr6	114334218	114334219
chr6	114334420	114334421
chr6	114334502	114334503
chr6	114334526	114334527
chr6	114334551	114334552
chr6	114334579	114334580
chr6	114334590	114334591
chr6	114334638	114334639
chr6	114334646	114334647
chr6	114334681	114334682
chr6	114334685	114334686
chr6	114334690	114334691
chr6	114334877	114334878
chr6	114334881	114334882
chr6	114334963	114334964
chr6	114334985	114334986
chr6	114335089	114335090
chr6	114335132	114335133
chr6	114335136	114335137
chr6	114335155	114335156
chr6	114335166	114335167
chr6	114335620	114335621
chr6	114335951	114335952
chr6	114336148	114336149
chr6	114336277	114336278
chr6	114336474	114336475
chr6	114336475	114336476
chr6	114337231	114337232
chr6	114337468	114337469
chr6	114338357	114338358
chr6	114339047	114339048
chr6	114340181	114340182
chr6	114340594	114340595
chr6	114340985	114340986
chr6	114340995	114340996
chr6	114341005	114341006
chr6	114341010	114341011
chr6	114341030	114341031
chr6	114341124	114341125
chr6	114341131	114341132
chr6	114341154	114341155
chr6	114341199	114341200
chr6	114341396	114341397
chr6	114341485	114341486
chr6	114341516	114341517
chr6	114341632	114341633
chr6	114341751	114341752
chr6	114341795	114341796
chr6	114341802	114341803
chr6	114341882	114341883
chr6	114341891	114341892
chr6	114341971	114341972
chr6	114341990	114341991
chr6	114342012	114342013
chr6	114342023	114342024
chr6	114342026	114342027
chr6	114342041	114342042
chr6	114342046	114342047
chr6	114342387	114342388
chr6	114342407	114342408
chr6	114342415	114342416
chr6	114342435	114342436
chr6	114342661	114342662
chr6	114342763	114342764
chr6	114342853	114342854
chr6	114343833	114343834
chr6	114344735	114344736
chr6	114344751	114344752
chr6	114344891	114344892
chr6	114344935	114344936
chr6	114345419	114345420
chr6	114345503	114345504
chr6	114345620	114345621
chr6	114345829	114345830
chr6	114345857	114345858
chr6	114346401	114346402
chr6	114346431	114346432
chr6	114347550	114347551
chr6	114347614	114347615
chr6	114348250	114348251
chr6	114348269	114348270
chr6	114348270	114348271
chr6	114348423	114348424
chr6	114348853	114348854
chr6	114348881	114348882
chr6	114348886	114348887
chr6	114348894	114348895
chr6	114348904	114348905
chr6	114348907	114348908
chr6	114348915	114348916
chr6	114349093	114349094
chr6	114349132	114349133
chr6	114349241	114349242
chr6	114349249	114349250
chr6	114349291	114349292
chr6	114349431	114349432
chr6	114349528	114349529
chr6	114349550	114349551
chr6	114349562	114349563
chr6	114349601	114349602
chr6	114349605	114349606
chr6	114349678	114349679
chr6	114349849	114349850
chr6	114349925	114349926
chr6	114349974	114349975
chr6	114350006	114350007
chr6	114350063	114350064
chr6	114350318	114350319
chr6	114350358	114350359
chr6	114350370	114350371
chr6	114350906	114350907
chr6	114352067	114352068
chr6	114352075	114352076
chr6	114352101	114352102
chr6	114352111	114352112
chr6	114352197	114352198
chr6	114352215	114352216
chr6	114352217	114352218
chr6	114352347	114352348
chr6	114353334	114353335
chr6	114353483	114353484
chr6	114354568	114354569
chr6	114354672	114354673
chr6	114355230	114355231
chr6	114355341	114355342
chr6	114355344	114355345
chr6	114355577	114355578
chr6	114355610	114355611
chr6	114355619	114355620
chr6	114355663	114355664
chr6	114355665	114355666
chr6	114355935	114355936
chr6	114356002	114356003
chr6	114356009	114356010
chr6	114356012	114356013
chr6	114356061	114356062
chr6	114356135	114356136
chr6	114356177	114356178
chr6	114356398	114356399
chr6	114356443	114356444
chr6	114356595	114356596
chr6	114356605	114356606
chr6	114356608	114356609
chr6	114356666	114356667
chr6	114356667	114356668
chr6	114356674	114356675
chr6	114356731	114356732
chr6	114356738	114356739
chr6	114356797	114356798
chr6	114356838	114356839
chr6	114356890	114356891
chr6	114356898	114356899
chr6	114356943	114356944
chr6	114356975	114356976
chr6	114356980	114356981
chr6	114356993	114356994
chr6	114357055	114357056
chr6	114357142	114357143
chr6	114358360	114358361
chr6	114358885	114358886
chr6	114359286	114359287
chr6	114359602	114359603
chr6	114359850	114359851
chr6	114359963	114359964
chr6	114359964	114359965
chr6	114359972	114359973
chr6	114359976	114359977
chr6	114359981	114359982
chr6	114360204	114360205
chr6	114360241	114360242
chr6	114360245	114360246
chr6	114360252	114360253
chr6	114360296	114360297
chr6	114360364	114360365
chr6	114360435	114360436
chr6	114360451	114360452
chr6	114360469	114360470
chr6	114360706	114360707
chr6	114360799	114360800
chr6	114360839	114360840
chr6	114361060	114361061
chr6	114361100	114361101
chr6	114361163	114361164
chr6	114361286	114361287
chr6	114361350	114361351
chr6	114361414	114361415
chr6	114361447	114361448
chr6	114361479	114361480
chr6	114361591	114361592
chr6	114361618	114361619
chr6	114361643	114361644
chr6	114361671	114361672
chr6	114361682	114361683
chr6	114361778	114361779
chr6	114361829	114361830
chr6	114361859	114361860
chr6	114361891	114361892
chr6	114361964	114361965
chr6	114362061	114362062
chr6	114362090	114362091
chr6	114362098	114362099
chr6	114362234	114362235
chr6	114362351	114362352
chr6	114362359	114362360
chr6	114362379	114362380
chr6	114362876	114362877
chr6	114362887	114362888
chr6	114362971	114362972
chr6	114363019	114363020
chr6	114363110	114363111
chr6	114363151	114363152
chr6	114363192	114363193
chr6	114363275	114363276
chr6	114363306	114363307
chr6	114363615	114363616
chr6	114363707	114363708
chr6	114363727	114363728
chr6	114363801	114363802
chr6	114363832	114363833
chr6	114363896	114363897
chr6	114364022	114364023
chr6	114364031	114364032
chr6	114364032	114364033
chr6	114364137	114364138
chr6	114364189	114364190
chr6	114364252	114364253
chr6	114364273	114364274
chr6	114364282	114364283
chr6	114364345	114364346
chr6	114364427	114364428
chr6	114364453	114364454
chr6	114364454	114364455
chr6	114364594	114364595
chr6	114364595	114364596
chr6	114364631	114364632
chr6	114364652	114364653
chr6	114364656	114364657
chr6	114364675	114364676
chr6	114364999	114365000
chr6	114365017	114365018
chr6	114365222	114365223
chr6	114365263	114365264
chr6	114365266	114365267
chr6	114365325	114365326
chr6	114365359	114365360
chr6	114365393	114365394
chr6	114365421	114365422
chr6	114365481	114365482
chr6	114365547	114365548
chr6	114365548	114365549
chr6	114365549	114365550
chr6	114365575	114365576
chr6	114365593	114365594
chr6	114365674	114365675
chr6	114365859	114365860
chr6	114366107	114366108
chr6	114366118	114366119
chr6	114366145	114366146
chr6	114366483	114366484
chr6	114366796	114366797
chr6	114366829	114366830
chr6	114366860	114366861
chr6	114366893	114366894
chr6	114368150	114368151
chr6	114368416	114368417
chr6	114368422	114368423
chr6	114368616	114368617
chr6	114368645	114368646
chr6	114368652	114368653
chr6	114368710	114368711
chr6	114368729	114368730
chr6	114368861	114368862
chr6	114368920	114368921
chr6	114368986	114368987
chr6	114368999	114369000
chr6	114369042	114369043
chr6	114369401	114369402
chr6	114369524	114369525
chr6	114369681	114369682
chr6	114370962	114370963
chr6	114371107	114371108
chr6	114371879	114371880
chr6	114371952	114371953
chr6	114372809	114372810
chr6	114373134	114373135
chr6	114373486	114373487
chr6	114373546	114373547
chr6	114374708	114374709
chr6	114374728	114374729
chr6	114374738	114374739
chr6	114374811	114374812
chr6	114375398	114375399
chr6	114375421	114375422
chr6	114376538	114376539
chr6	114376718	114376719
chr6	114376853	114376854
chr6	114377262	114377263
chr6	114377267	114377268
chr6	114377342	114377343
chr6	114377651	114377652
chr6	114377769	114377770
chr6	114377774	114377775
chr6	114378012	114378013
chr6	114378029	114378030
chr6	114378382	114378383
chr6	114378423	114378424
chr6	114378435	114378436
chr6	114378934	114378935
chr6	114379106	114379107
chr6	114379148	114379149
chr6	114379155	114379156
chr6	114379240	114379241
chr6	114379270	114379271
chr6	114379461	114379462
chr6	114379665	114379666
chr6	114379922	114379923
chr6	114379924	114379925
chr6	114379947	114379948
chr6	114380322	114380323
chr6	114380331	114380332
chr6	114380481	114380482
chr6	114380650	114380651
chr6	114380802	114380803
chr6	114381235	114381236
chr6	114381261	114381262
chr6	114383113	114383114
chr6	114383331	114383332
chr6	114383470	114383471
chr6	114383645	114383646
chr6	114383773	114383774
chr6	114383777	114383778
chr6	114383781	114383782
chr6	114383796	114383797
chr6	114383903	114383904
chr6	114383911	114383912
chr6	114384207	114384208
chr6	114384436	114384437
chr6	114385000	114385001
chr6	114385513	114385514
chr6	114386045	114386046
chr6	114386523	114386524
chr6	114386591	114386592
chr6	114390326	114390327
chr6	114392915	114392916
chr6	114393358	114393359
chr6	114398192	114398193
chr6	114398203	114398204
chr6	114398397	114398398
chr6	114399788	114399789
chr6	114401441	114401442
chr6	114402397	114402398
chr6	114403676	114403677
chr6	114404163	114404164
chr6	114406364	114406365
chr6	114406389	114406390
chr6	114406481	114406482
chr6	114406770	114406771
chr6	114407244	114407245
chr6	114408036	114408037
chr6	114408625	114408626
chr6	114408912	114408913
chr6	114409487	114409488
chr6	114410020	114410021
chr6	114410346	114410347
chr6	114410447	114410448
chr6	114410518	114410519
chr6	114410806	114410807
chr6	114411229	114411230
chr6	114411482	114411483
chr6	114411650	114411651
chr6	114411662	114411663
chr6	114413612	114413613
chr6	114414039	114414040
chr6	114414628	114414629
chr6	114414985	114414986
chr6	114415075	114415076
chr6	114415402	114415403
chr6	114415421	114415422
chr6	114415431	114415432
chr6	114415551	114415552
chr6	114415595	114415596
chr6	114415737	114415738
chr6	114415864	114415865
chr6	114415908	114415909
chr6	114415919	114415920
chr6	114416071	114416072
chr6	114416351	114416352
chr6	114416352	114416353
chr6	114416397	114416398
chr6	114416660	114416661
chr6	114416764	114416765
chr6	114416828	114416829
chr6	114416898	114416899
chr6	114417022	114417023
chr6	114417107	114417108
chr6	114417112	114417113
chr6	114417146	114417147
chr6	114417176	114417177
chr6	114417324	114417325
chr6	114417357	114417358
chr6	114417471	114417472
chr6	114417517	114417518
chr6	114417525	114417526
chr6	114417632	114417633
chr6	114417669	114417670
chr6	114417728	114417729
chr6	114417729	114417730
chr6	114417758	114417759
chr6	114417790	114417791
chr6	114417797	114417798
chr6	114417826	114417827
chr6	114417981	114417982
chr6	114417999	114418000
chr6	114418029	114418030
chr6	114418031	114418032
chr6	114418136	114418137
chr6	114418266	114418267
chr6	114418451	114418452
chr6	114418455	114418456
chr6	114418772	114418773
chr6	114418814	114418815
chr6	114418817	114418818
chr6	114418935	114418936
chr6	114419018	114419019
chr6	114419026	114419027
chr6	114419038	114419039
chr6	114419089	114419090
chr6	114419170	114419171
chr6	114419193	114419194
chr6	114419212	114419213
chr6	114419243	114419244
chr6	114419258	114419259
chr6	114419366	114419367
chr6	114419379	114419380
chr6	114419380	114419381
chr6	114419388	114419389
chr6	114419407	114419408
chr6	114419438	114419439
chr6	114419449	114419450
chr6	114419550	114419551
chr6	114419714	114419715
chr6	114419883	114419884
chr6	114419903	114419904
chr6	114420153	114420154
chr6	114420276	114420277
chr6	114420316	114420317
chr6	114420526	114420527
chr6	114420584	114420585
chr6	114420614	114420615
chr6	114420618	114420619
chr6	114420620	114420621
chr6	114420718	114420719
chr6	114420722	114420723
chr6	114420746	114420747
chr6	114420769	114420770
chr6	114420920	114420921
chr6	114421035	114421036
chr6	114421167	114421168
chr6	114421239	114421240
chr6	114421293	114421294
chr6	114421310	114421311
chr6	114421311	114421312
chr6	114421336	114421337
chr6	114421402	114421403
chr6	114421411	114421412
chr6	114421433	114421434
chr6	114421501	114421502
chr6	114421527	114421528
chr6	114421604	114421605
chr6	114421623	114421624
chr6	114421788	114421789
chr6	114421847	114421848
chr6	114421865	114421866
chr6	114421972	114421973
chr6	114421979	114421980
chr6	114422021	114422022
chr6	114422110	114422111
chr6	114422130	114422131
chr6	114422242	114422243
chr6	114422257	114422258
chr6	114422323	114422324
chr6	114422421	114422422
chr6	114422513	114422514
chr6	114422516	114422517
chr6	114422550	114422551
chr6	114422600	114422601
chr6	114422698	114422699
chr6	114422788	114422789
chr6	114422894	114422895
chr6	114422927	114422928
chr6	114422930	114422931
chr6	114422975	114422976
chr6	114423056	114423057
chr6	114423057	114423058
chr6	114423063	114423064
chr6	114423084	114423085
chr6	114423088	114423089
chr6	114423095	114423096
chr6	114423134	114423135
chr6	114423144	114423145
chr6	114423174	114423175
chr6	114423175	114423176
chr6	114423191	114423192
chr6	114423234	114423235
chr6	114423245	114423246
chr6	114423251	114423252
chr6	114423310	114423311
chr6	114423329	114423330
chr6	114423355	114423356
chr6	114423379	114423380
chr6	114423397	114423398
chr6	114423423	114423424
chr6	114423499	114423500
chr6	114423813	114423814
chr6	114423837	114423838
chr6	114423921	114423922
chr6	114423936	114423937
chr6	114423991	114423992
chr6	114424306	114424307
chr6	114424339	114424340
chr6	114424437	114424438
chr6	114424440	114424441
chr6	114424456	114424457
chr6	114424459	114424460
chr6	114424498	114424499
chr6	114425049	114425050
chr6	114425101	114425102
chr6	114425133	114425134
chr6	114425427	114425428
chr6	114425433	114425434
chr6	114425488	114425489
chr6	114425716	114425717
chr6	114425809	114425810
chr6	114425818	114425819
chr6	114425834	114425835
chr6	114425852	114425853
chr6	114425945	114425946
chr6	114425980	114425981
chr6	114426001	114426002
chr6	114426040	114426041
chr6	114426208	114426209
chr6	114426292	114426293
chr6	114426417	114426418
chr6	114426498	114426499
chr6	114426586	114426587
chr6	114426624	114426625
chr6	114426728	114426729
chr6	114426939	114426940
chr6	114426987	114426988
chr6	114427052	114427053
chr6	114427055	114427056
chr6	114427229	114427230
chr6	114427587	114427588
chr6	114427645	114427646
chr6	114427646	114427647
chr6	114427838	114427839
chr6	114427898	114427899
chr6	114427987	114427988
chr6	114428002	114428003
chr6	114428010	114428011
chr6	114428596	114428597
chr6	114428842	114428843
chr6	114428855	114428856
chr6	114429160	114429161
chr6	114429163	114429164
chr6	114429379	114429380
chr6	114429462	114429463
chr6	114429555	114429556
chr6	114429556	114429557
chr6	114429585	114429586
chr6	114429719	114429720
chr6	114429727	114429728
chr6	114430070	114430071
chr6	114430732	114430733
chr6	114430905	114430906
chr6	114431143	114431144
chr6	114431356	114431357
chr6	114431559	114431560
chr6	114431642	114431643
chr6	114431773	114431774
chr6	114431991	114431992
chr6	114431992	114431993
chr6	114432303	114432304
chr6	114432579	114432580
chr6	114432794	114432795
chr6	114432822	114432823
chr6	114432903	114432904
chr6	114432905	114432906
chr6	114432915	114432916
chr6	114432990	114432991
chr6	114433174	114433175
chr6	114433192	114433193
chr6	114433269	114433270
chr6	114433278	114433279
chr6	114433281	114433282
chr6	114433285	114433286
chr6	114433328	114433329
chr6	114433380	114433381
chr6	114433404	114433405
chr6	114433514	114433515
chr6	114433563	114433564
chr6	114433686	114433687
chr6	114433761	114433762
chr6	114433763	114433764
chr6	114433779	114433780
chr6	114433870	114433871
chr6	114433906	114433907
chr6	114434135	114434136
chr6	114434304	114434305
chr6	114434320	114434321
chr6	114434572	114434573
chr6	114434588	114434589
chr6	114434633	114434634
chr6	114434807	114434808
chr6	114434855	114434856
chr6	114434890	114434891
chr6	114434997	114434998
chr6	114435229	114435230
chr6	114435447	114435448
chr6	114435474	114435475
chr6	114435482	114435483
chr6	114435545	114435546
chr6	114435568	114435569
chr6	114435652	114435653
chr6	114435680	114435681
chr6	114435835	114435836
chr6	114436020	114436021
chr6	114436113	114436114
chr6	114436165	114436166
chr6	114436174	114436175
chr6	114436216	114436217
chr6	114436232	114436233
chr6	114436288	114436289
chr6	114436596	114436597
chr6	114436679	114436680
chr6	114436723	114436724
chr6	114436803	114436804
chr6	114436810	114436811
chr6	114437137	114437138
chr6	114437142	114437143
chr6	114437156	114437157
chr6	114437215	114437216
chr6	114437246	114437247
chr6	114437318	114437319
chr6	114437368	114437369
chr6	114437667	114437668
chr6	114437700	114437701
chr6	114437711	114437712
chr6	114437822	114437823
chr6	114437991	114437992
chr6	114438064	114438065
chr6	114438112	114438113
chr6	114438237	114438238
chr6	114438257	114438258
chr6	114438325	114438326
chr6	114438385	114438386
chr6	114438574	114438575
chr6	114438643	114438644
chr6	114438729	114438730
chr6	114438812	114438813
chr6	114438824	114438825
chr6	114438870	114438871
chr6	114438928	114438929
chr6	114438940	114438941
chr6	114438987	114438988
chr6	114439000	114439001
chr6	114439023	114439024
chr6	114439092	114439093
chr6	114439196	114439197
chr6	114439212	114439213
chr6	114439213	114439214
chr6	114439234	114439235
chr6	114439293	114439294
chr6	114439421	114439422
chr6	114439526	114439527
chr6	114439540	114439541
chr6	114439636	114439637
chr6	114439662	114439663
chr6	114439740	114439741
chr6	114439923	114439924
chr6	114439972	114439973
chr6	114439986	114439987
chr6	114440004	114440005
chr6	114440014	114440015
chr6	114440035	114440036
chr6	114440129	114440130
chr6	114440255	114440256
chr6	114440266	114440267
chr6	114440355	114440356
chr6	114440374	114440375
chr6	114440447	114440448
chr6	114440471	114440472
chr6	114440480	114440481
chr6	114440534	114440535
chr6	114440729	114440730
chr6	114441286	114441287
chr6	114441310	114441311
chr6	114441361	114441362
chr6	114441363	114441364
chr6	114441414	114441415
chr6	114441536	114441537
chr6	114441590	114441591
chr6	114441837	114441838
chr6	114442024	114442025
chr6	114442082	114442083
chr6	114442129	114442130
chr6	114442276	114442277
chr6	114442433	114442434
chr6	114442462	114442463
chr6	114442648	114442649
chr6	114442675	114442676
chr6	114442737	114442738
chr6	114442740	114442741
chr6	114442892	114442893
chr6	114443141	114443142
chr6	114443244	114443245
chr6	114443423	114443424
chr6	114443426	114443427
chr6	114443482	114443483
chr6	114443517	114443518
chr6	114443543	114443544
chr6	114443586	114443587
chr6	114443782	114443783
chr6	114443794	114443795
chr6	114443805	114443806
chr6	114443814	114443815
chr6	114443843	114443844
chr6	114443877	114443878
chr6	114443897	114443898
chr6	114444004	114444005
chr6	114444012	114444013
chr6	114444042	114444043
chr6	114444188	114444189
chr6	114444189	114444190
chr6	114444242	114444243
chr6	114444243	114444244
chr6	114444246	114444247
chr6	114444702	114444703
chr6	114444720	114444721
chr6	114444745	114444746
chr6	114444912	114444913
chr6	114445093	114445094
chr6	114445151	114445152
chr6	114445172	114445173
chr6	114445176	114445177
chr6	114445263	114445264
chr6	114445296	114445297
chr6	114445339	114445340
chr6	114445420	114445421
chr6	114445884	114445885
chr6	114446006	114446007
chr6	114446058	114446059
chr6	114446064	114446065
chr6	114446067	114446068
chr6	114446079	114446080
chr6	114446308	114446309
chr6	114446404	114446405
chr6	114446614	114446615
chr6	114446693	114446694
chr6	114446698	114446699
chr6	114446783	114446784
chr6	114446840	114446841
chr6	114446848	114446849
chr6	114446890	114446891
chr6	114446909	114446910
chr6	114446974	114446975
chr6	114447086	114447087
chr6	114447137	114447138
chr6	114447171	114447172
chr6	114447442	114447443
chr6	114447466	114447467
chr6	114447544	114447545
chr6	114447616	114447617
chr6	114447629	114447630
chr6	114447667	114447668
chr6	114447921	114447922
chr6	114447922	114447923
chr6	114447944	114447945
chr6	114447949	114447950
chr6	114448047	114448048
chr6	114448048	114448049
chr6	114448054	114448055
chr6	114448090	114448091
chr6	114448138	114448139
chr6	114448299	114448300
chr6	114448310	114448311
chr6	114448313	114448314
chr6	114448411	114448412
chr6	114448446	114448447
chr6	114448726	114448727
chr6	114449141	114449142
chr6	114449375	114449376
chr6	114449402	114449403
chr6	114449848	114449849
chr6	114450037	114450038
chr6	114450112	114450113
chr6	114450668	114450669
chr6	114451322	114451323
chr6	114451490	114451491
chr6	114451540	114451541
chr6	114452296	114452297
chr6	114452397	114452398
chr6	114452399	114452400
chr6	114453521	114453522
chr6	114453563	114453564
chr6	114453582	114453583
chr6	114453755	114453756
chr6	114453850	114453851
chr6	114453954	114453955
chr6	114453976	114453977
chr6	114453981	114453982
chr6	114454031	114454032
chr6	114454062	114454063
chr6	114454141	114454142
chr6	114454183	114454184
chr6	114454269	114454270
chr6	114455289	114455290
chr6	114455386	114455387
chr6	114455653	114455654
chr6	114455821	114455822
chr6	114455919	114455920
chr6	114456255	114456256
chr6	114456589	114456590
chr6	114456671	114456672
chr6	114456672	114456673
chr6	114456843	114456844
chr6	114456851	114456852
chr6	114456969	114456970
chr6	114456973	114456974
chr6	114456985	114456986
chr6	114457011	114457012
chr6	114457046	114457047
chr6	114457122	114457123
chr6	114457195	114457196
chr6	114457202	114457203
chr6	114457245	114457246
chr6	114457263	114457264
chr6	114457481	114457482
chr6	114457602	114457603
chr6	114457632	114457633
chr6	114458030	114458031
chr6	114458164	114458165
chr6	114458618	114458619
chr6	114458634	114458635
chr6	114458636	114458637
chr6	114458681	114458682
chr6	114458738	114458739
chr6	114458889	114458890
chr6	114458906	114458907
chr6	114459041	114459042
chr6	114459289	114459290
chr6	114459366	114459367
chr6	114459383	114459384
chr6	114460313	114460314
chr6	114460478	114460479
chr6	114460647	114460648
chr6	114461214	114461215
chr6	114461332	114461333
chr6	114461358	114461359
chr6	114461395	114461396
chr6	114461454	114461455
chr6	114461607	114461608
chr6	114461701	114461702
chr6	114461739	114461740
chr6	114461948	114461949
chr6	114461988	114461989
chr6	114462118	114462119
chr6	114462157	114462158
chr6	114462170	114462171
chr6	114462287	114462288
chr6	114462311	114462312
chr6	114462383	114462384
chr6	114462401	114462402
chr6	114462493	114462494
chr6	114462533	114462534
chr6	114462540	114462541
chr6	114462554	114462555
chr6	114462557	114462558
chr6	114462625	114462626
chr6	114462699	114462700
chr6	114462756	114462757
chr6	114462757	114462758
chr6	114462782	114462783
chr6	114463192	114463193
chr6	114463248	114463249
chr6	114463412	114463413
chr6	114463425	114463426
chr6	114463547	114463548
chr6	114463548	114463549
chr6	114463844	114463845
chr6	114463886	114463887
chr6	114464054	114464055
chr6	114464212	114464213
chr6	114464214	114464215
chr6	114464292	114464293
chr6	114464347	114464348
chr6	114464370	114464371
chr6	114464472	114464473
chr6	114464529	114464530
chr6	114464563	114464564
chr6	114464664	114464665
chr6	114464922	114464923
chr6	114465062	114465063
chr6	114465078	114465079
chr6	114465080	114465081
chr6	114465095	114465096
chr6	114465162	114465163
chr6	114465173	114465174
chr6	114465232	114465233
chr6	114465421	114465422
chr6	114465546	114465547
chr6	114465583	114465584
chr6	114465729	114465730
chr6	114465732	114465733
chr6	114465747	114465748
chr6	114465748	114465749
chr6	114465773	114465774
chr6	114465831	114465832
chr6	114465839	114465840
chr6	114465962	114465963
chr6	114466045	114466046
chr6	114466251	114466252
chr6	114466394	114466395
chr6	114466506	114466507
chr6	114466535	114466536
chr6	114466568	114466569
chr6	114466587	114466588
chr6	114466594	114466595
chr6	114466710	114466711
chr6	114466981	114466982
chr6	114466992	114466993
chr6	114467058	114467059
chr6	114467192	114467193
chr6	114467255	114467256
chr6	114467603	114467604
chr6	114467622	114467623
chr6	114467663	114467664
chr6	114467865	114467866
chr6	114467871	114467872
chr6	114467915	114467916
chr6	114467922	114467923
chr6	114468006	114468007
chr6	114468044	114468045
chr6	114468242	114468243
chr6	114468298	114468299
chr6	114468302	114468303
chr6	114468447	114468448
chr6	114468455	114468456
chr6	114468470	114468471
chr6	114468598	114468599
chr6	114468672	114468673
chr6	114468678	114468679
chr6	114468681	114468682
chr6	114468704	114468705
chr6	114468784	114468785
chr6	114468802	114468803
chr6	114468956	114468957
chr6	114468957	114468958
chr6	114468967	114468968
chr6	114468997	114468998
chr6	114469018	114469019
chr6	114469028	114469029
chr6	114469035	114469036
chr6	114469039	114469040
chr6	114469040	114469041
chr6	114469121	114469122
chr6	114469200	114469201
chr6	114469295	114469296
chr6	114469309	114469310
chr6	114469388	114469389
chr6	114469389	114469390
chr6	114469409	114469410
chr6	114469472	114469473
chr6	114469493	114469494
chr6	114469602	114469603
chr6	114469691	114469692
chr6	114469753	114469754
chr6	114469893	114469894
chr6	114469978	114469979
chr6	114470024	114470025
chr6	114470150	114470151
chr6	114470248	114470249
chr6	114470531	114470532
chr6	114470595	114470596
chr6	114470648	114470649
chr6	114470671	114470672
chr6	114470805	114470806
chr6	114470842	114470843
chr6	114471267	114471268
chr6	114471331	114471332
chr6	114471365	114471366
chr6	114471403	114471404
chr6	114471467	114471468
chr6	114471678	114471679
chr6	114471991	114471992
chr6	114472084	114472085
chr6	114472124	114472125
chr6	114472198	114472199
chr6	114472276	114472277
chr6	114472496	114472497
chr6	114472571	114472572
chr6	114472608	114472609
chr6	114472867	114472868
chr6	114472878	114472879
chr6	114472883	114472884
chr6	114472884	114472885
chr6	114473029	114473030
chr6	114473044	114473045
chr6	114473047	114473048
chr6	114473053	114473054
chr6	114473058	114473059
chr6	114473059	114473060
chr6	114473063	114473064
chr6	114473066	114473067
chr6	114473069	114473070
chr6	114473073	114473074
chr6	114473173	114473174
chr6	114473179	114473180
chr6	114473217	114473218
chr6	114473277	114473278
chr6	114473397	114473398
chr6	114473477	114473478
chr6	114473513	114473514
chr6	114473515	114473516
chr6	114473536	114473537
chr6	114473561	114473562
chr6	114473562	114473563
chr6	114473563	114473564
chr6	114473580	114473581
chr6	114473613	114473614
chr6	114473659	114473660
chr6	114473707	114473708
chr6	114473727	114473728
chr6	114473782	114473783
chr6	114473796	114473797
chr6	114474125	114474126
chr6	114474282	114474283
chr6	114474444	114474445
chr6	114474506	114474507
chr6	114474753	114474754
chr6	114474754	114474755
chr6	114474764	114474765
chr6	114474796	114474797
chr6	114474797	114474798
chr6	114474881	114474882
chr6	114474882	114474883
chr6	114474965	114474966
chr6	114475107	114475108
chr6	114475172	114475173
chr6	114475243	114475244
chr6	114475393	114475394
chr6	114475629	114475630
chr6	114475639	114475640
chr6	114475750	114475751
chr6	114475752	114475753
chr6	114475758	114475759
chr6	114475943	114475944
chr6	114475965	114475966
chr6	114476025	114476026
chr6	114476604	114476605
chr6	114476661	114476662
chr6	114476672	114476673
chr6	114476675	114476676
chr6	114476703	114476704
chr6	114476704	114476705
chr6	114476799	114476800
chr6	114476934	114476935
chr6	114476937	114476938
chr6	114476939	114476940
chr6	114476978	114476979
chr6	114476984	114476985
chr6	114477004	114477005
chr6	114477009	114477010
chr6	114477021	114477022
chr6	114477023	114477024
chr6	114477024	114477025
chr6	114477038	114477039
chr6	114477058	114477059
chr6	114477063	114477064
chr6	114477075	114477076
chr6	114477092	114477093
chr6	114477093	114477094
chr6	114477109	114477110
chr6	114477168	114477169
chr6	114477245	114477246
chr6	114477283	114477284
chr6	114477356	114477357
chr6	114477359	114477360
chr6	114477389	114477390
chr6	114477400	114477401
chr6	114477441	114477442
chr6	114477514	114477515
chr6	114477609	114477610
chr6	114477614	114477615
chr6	114477617	114477618
chr6	114477656	114477657
chr6	114477762	114477763
chr6	114477819	114477820
chr6	114477823	114477824
chr6	114477824	114477825
chr6	114477826	114477827
chr6	114477867	114477868
chr6	114477938	114477939
chr6	114477949	114477950
chr6	114477973	114477974
chr6	114478030	114478031
chr6	114478032	114478033
chr6	114478035	114478036
chr6	114478043	114478044
chr6	114478052	114478053
chr6	114478141	114478142
chr6	114478156	114478157
chr6	114478206	114478207
chr6	114478218	114478219
chr6	114478234	114478235
chr6	114478253	114478254
chr6	114478301	114478302
chr6	114478304	114478305
chr6	114478338	114478339
chr6	114478375	114478376
chr6	114478378	114478379
chr6	114478444	114478445
chr6	114478699	114478700
chr6	114478782	114478783
chr6	114478794	114478795
chr6	114478837	114478838
chr6	114478954	114478955
chr6	114478992	114478993
chr6	114479088	114479089
chr6	114479090	114479091
chr6	114479106	114479107
chr6	114479148	114479149
chr6	114479173	114479174
chr6	114479228	114479229
chr6	114479294	114479295
chr6	114479353	114479354
chr6	114479501	114479502
chr6	114479550	114479551
chr6	114479555	114479556
chr6	114479602	114479603
chr6	114479779	114479780
chr6	114480493	114480494
chr6	114480546	114480547
chr6	114480562	114480563
chr6	114480692	114480693
chr6	114480746	114480747
chr6	114480778	114480779
chr6	114481222	114481223
chr6	114481413	114481414
chr6	114481555	114481556
chr6	114481692	114481693
chr6	114481996	114481997
chr6	114482095	114482096
chr6	114482135	114482136
chr6	114482159	114482160
chr6	114482167	114482168
chr6	114482168	114482169
chr6	114482169	114482170
chr6	114482173	114482174
chr6	114482705	114482706
chr6	114482861	114482862
chr6	114482974	114482975
chr6	114482984	114482985
chr6	114482985	114482986
chr6	114483090	114483091
chr6	114483138	114483139
chr6	114483161	114483162
chr6	114483163	114483164
chr6	114483214	114483215
chr6	114483230	114483231
chr6	114483295	114483296
chr6	114483482	114483483
chr6	114483836	114483837
chr6	114483945	114483946
chr6	114483972	114483973
chr6	114484179	114484180
chr6	114484207	114484208
chr6	114484297	114484298
chr6	114484301	114484302
chr6	114484342	114484343
chr6	114484366	114484367
chr6	114484427	114484428
chr6	114484436	114484437
chr6	114484473	114484474
chr6	114484530	114484531
chr6	114484584	114484585
chr6	114484590	114484591
chr6	114484685	114484686
chr6	114484901	114484902
chr6	114484952	114484953
chr6	114485034	114485035
chr6	114485052	114485053
chr6	114485129	114485130
chr6	114485170	114485171
chr6	114485282	114485283
chr6	114485309	114485310
chr6	114485332	114485333
chr6	114485381	114485382
chr6	114485568	114485569
chr6	114485740	114485741
chr6	114485756	114485757
chr6	114485839	114485840
chr6	114485882	114485883
chr6	114486043	114486044
chr6	114486417	114486418
chr6	114486656	114486657
chr6	114486905	114486906
chr6	114487159	114487160
chr6	114487293	114487294
chr6	114487362	114487363
chr6	114487455	114487456
chr6	114487496	114487497
chr6	114487552	114487553
chr6	114487604	114487605
chr6	114487878	114487879
chr6	114487902	114487903
chr6	114488088	114488089
chr6	114488118	114488119
chr6	114488266	114488267
chr6	114488364	114488365
chr6	114488387	114488388
chr6	114488420	114488421
chr6	114488427	114488428
chr6	114488440	114488441
chr6	114488506	114488507
chr6	114488508	114488509
chr6	114488626	114488627
chr6	114488667	114488668
chr6	114488670	114488671
chr6	114488674	114488675
chr6	114488712	114488713
chr6	114488731	114488732
chr6	114488734	114488735
chr6	114488793	114488794
chr6	114488802	114488803
chr6	114488865	114488866
chr6	114489041	114489042
chr6	114489042	114489043
chr6	114489093	114489094
chr6	114489143	114489144
chr6	114489235	114489236
chr6	114489244	114489245
chr6	114489291	114489292
chr6	114489298	114489299
chr6	114489309	114489310
chr6	114489327	114489328
chr6	114489330	114489331
chr6	114489399	114489400
chr6	114489404	114489405
chr6	114489425	114489426
chr6	114489453	114489454
chr6	114489469	114489470
chr6	114489489	114489490
chr6	114489547	114489548
chr6	114489548	114489549
chr6	114489549	114489550
chr6	114489566	114489567
chr6	114489616	114489617
chr6	114489683	114489684
chr6	114489784	114489785
chr6	114489791	114489792
chr6	114489811	114489812
chr6	114489885	114489886
chr6	114489982	114489983
chr6	114489983	114489984
chr6	114490046	114490047
chr6	114490126	114490127
chr6	114490170	114490171
chr6	114490325	114490326
chr6	114490367	114490368
chr6	114490384	114490385
chr6	114490423	114490424
chr6	114490432	114490433
chr6	114490442	114490443
chr6	114490444	114490445
chr6	114490445	114490446
chr6	114490463	114490464
chr6	114496240	114496241
chr6	114496248	114496249
chr6	114496250	114496251
chr6	114496258	114496259
chr6	114496525	114496526
chr6	114496576	114496577
chr6	114496620	114496621
chr6	114496629	114496630
chr6	114496669	114496670
chr6	114496683	114496684
chr6	114496695	114496696
chr6	114496700	114496701
chr6	114498817	114498818
chr6	114503252	114503253
chr6	114503271	114503272
chr6	114503286	114503287
chr6	114503305	114503306
chr6	114503404	114503405
chr6	114503532	114503533
chr6	114503536	114503537
chr6	114503641	114503642
chr6	114503795	114503796
chr6	114503802	114503803
chr6	114503803	114503804
chr6	114503824	114503825
chr6	114503841	114503842
chr6	114503855	114503856
chr6	114503868	114503869
chr6	114503875	114503876
chr6	114503903	114503904
chr6	114503955	114503956
chr6	114505608	114505609
chr6	114505612	114505613
chr6	114505621	114505622
chr6	114505635	114505636
chr6	114505712	114505713
chr6	114505728	114505729
chr6	114505945	114505946
chr6	114505947	114505948
chr6	114505952	114505953
chr6	114505965	114505966
chr6	114506035	114506036
chr6	114506039	114506040
chr6	114506158	114506159
chr6	114506434	114506435
chr6	114513074	114513075
chr6	114517455	114517456
chr6	114517723	114517724
chr6	114517753	114517754
chr6	114519982	114519983
chr6	114520107	114520108
chr6	114520113	114520114
chr6	114520139	114520140
chr6	114520149	114520150
chr6	114520192	114520193
chr6	114520196	114520197
chr6	114520342	114520343
chr6	114520377	114520378
chr6	114520499	114520500
chr6	114524825	114524826
chr6	114524950	114524951
chr6	114524956	114524957
chr6	114525135	114525136
chr6	114525146	114525147
chr6	114525167	114525168
chr6	114525168	114525169
chr6	114525180	114525181
chr6	114525182	114525183
chr6	114525199	114525200
chr6	114525203	114525204
chr6	114525309	114525310
chr6	114525478	114525479
chr6	114525505	114525506
chr6	114525511	114525512
chr6	114525679	114525680
chr6	114527227	114527228
chr6	114527246	114527247
chr6	114527565	114527566
chr6	114527632	114527633
chr6	114527718	114527719
chr6	114528398	114528399
chr6	114528818	114528819
chr6	114528833	114528834
chr6	114529834	114529835
chr6	114529856	114529857
chr6	114530254	114530255
chr6	114530261	114530262
chr6	114530262	114530263
chr6	114537976	114537977
chr6	114538014	114538015
chr6	114540467	114540468
chr6	114542057	114542058
chr6	114542065	114542066
chr6	114542073	114542074
chr6	114543220	114543221
chr6	114543597	114543598
chr6	114543624	114543625
chr6	114544261	114544262
chr6	114544287	114544288
chr6	114544457	114544458
chr6	114544465	114544466
chr6	114544510	114544511
chr6	114546923	114546924
chr6	114546939	114546940
chr6	114547011	114547012
chr6	114547015	114547016
chr6	114551360	114551361
chr6	114551394	114551395
chr6	114551395	114551396
chr6	114551753	114551754
chr6	114551754	114551755
chr6	114551766	114551767
chr6	114551784	114551785
chr6	114551833	114551834
chr6	114552014	114552015
chr6	114552015	114552016
chr6	114552036	114552037
chr6	114552481	114552482
chr6	114553017	114553018
chr6	114553804	114553805
chr6	114553823	114553824
chr6	114553984	114553985
chr6	114554141	114554142
chr6	114554155	114554156
chr6	114554172	114554173
chr6	114554214	114554215
chr6	114554466	114554467
chr6	114554473	114554474
chr6	114554474	114554475
chr6	114554495	114554496
chr6	114554778	114554779
chr6	114556127	114556128
chr6	114558797	114558798
chr6	114558823	114558824
chr6	114558986	114558987
chr6	114559048	114559049
chr6	114559049	114559050
chr6	114559058	114559059
chr6	114559067	114559068
chr6	114559070	114559071
chr6	114559118	114559119
chr6	114560331	114560332
chr6	114560586	114560587
chr6	114561119	114561120
chr6	114561121	114561122
chr6	114561158	114561159
chr6	114561162	114561163
chr6	114561329	114561330
chr6	114561408	114561409
chr6	114563831	114563832
chr6	114563929	114563930
chr6	114563957	114563958
chr6	114563960	114563961
chr6	114563977	114563978
chr6	114563986	114563987
chr6	114563990	114563991
chr6	114563991	114563992
chr6	114563995	114563996
chr6	114564068	114564069
chr6	114564256	114564257
chr6	114564273	114564274
chr6	114564300	114564301
chr6	114564306	114564307
chr6	114564383	114564384
chr6	114565740	114565741
chr6	114566174	114566175
chr6	114566381	114566382
chr6	114566496	114566497
chr6	114566497	114566498
chr6	114566513	114566514
chr6	114566584	114566585
chr6	114566589	114566590
chr6	114568641	114568642
chr6	114570681	114570682
chr6	114571169	114571170
chr6	114571361	114571362
chr6	114574570	114574571
chr6	114588020	114588021
chr6	114588022	114588023
chr6	114588267	114588268
chr6	114588291	114588292
chr6	114588292	114588293
chr6	114590239	114590240
chr6	114590873	114590874
chr6	114592933	114592934
chr6	114593103	114593104
chr6	114593197	114593198
chr6	114593347	114593348
chr6	114593351	114593352
chr6	114593375	114593376
chr6	114593417	114593418
chr6	114593436	114593437
chr6	114595558	114595559
chr6	114595583	114595584
chr6	114595591	114595592
chr6	114595621	114595622
chr6	114595647	114595648
chr6	114595913	114595914
chr6	114595977	114595978
chr6	114595989	114595990
chr6	114597884	114597885
chr6	114597888	114597889
chr6	114597911	114597912
chr6	114598251	114598252
chr6	114598267	114598268
chr6	114598302	114598303
chr6	114609527	114609528
chr6	114609560	114609561
chr6	114609569	114609570
chr6	114613052	114613053
chr6	114613104	114613105
chr6	114613125	114613126
chr6	114613134	114613135
chr6	114613143	114613144
chr6	114613146	114613147
chr6	114613412	114613413
chr6	114613439	114613440
chr6	114613445	114613446
chr6	114613892	114613893
chr6	114613930	114613931
chr6	114618126	114618127
chr6	114620676	114620677
chr6	114620828	114620829
chr6	114620867	114620868
chr6	114620873	114620874
chr6	114622798	114622799
chr6	114622846	114622847
chr6	114622866	114622867
chr6	114624919	114624920
chr6	114625093	114625094
chr6	114625112	114625113
chr6	114625113	114625114
chr6	114625293	114625294
chr6	114625306	114625307
chr6	114625358	114625359
chr6	114625454	114625455
chr6	114625476	114625477
chr6	114625535	114625536
chr6	114625590	114625591
chr6	114625611	114625612
chr6	114625649	114625650
chr6	114625661	114625662
chr6	114625790	114625791
chr6	114625817	114625818
chr6	114625823	114625824
chr6	114625900	114625901
chr6	114629174	114629175
chr6	114637307	114637308
chr6	114637417	114637418
chr6	114637418	114637419
chr6	114637480	114637481
chr6	114637505	114637506
chr6	114637546	114637547
chr6	114637599	114637600
chr6	114637616	114637617
chr6	114637626	114637627
chr6	114637629	114637630
chr6	114637713	114637714
chr6	114637726	114637727
chr6	114637728	114637729
chr6	114637737	114637738
chr6	114637739	114637740
chr6	114637744	114637745
chr6	114637820	114637821
chr6	114637831	114637832
chr6	114637894	114637895
chr6	114637897	114637898
chr6	114637943	114637944
chr6	114637973	114637974
chr6	114637976	114637977
chr6	114638042	114638043
chr6	114638108	114638109
chr6	114638263	114638264
chr6	114638297	114638298
chr6	114638307	114638308
chr6	114638312	114638313
chr6	114638399	114638400
chr6	114638418	114638419
chr6	114638587	114638588
chr6	114638617	114638618
chr6	114638625	114638626
chr6	114638666	114638667
chr6	114638738	114638739
chr6	114638804	114638805
chr6	114638852	114638853
chr6	114638866	114638867
chr6	114638897	114638898
chr6	114638915	114638916
chr6	114638930	114638931
chr6	114638934	114638935
chr6	114638955	114638956
chr6	114638994	114638995
chr6	114639010	114639011
chr6	114639038	114639039
chr6	114639069	114639070
chr6	114639093	114639094
chr6	114639110	114639111
chr6	114639444	114639445
chr6	114639467	114639468
chr6	114639601	114639602
chr6	114639652	114639653
chr6	114640625	114640626
chr6	114640797	114640798
chr6	114641036	114641037
chr6	114641167	114641168
chr6	114641317	114641318
chr6	114641513	114641514
chr6	114641605	114641606
chr6	114641871	114641872
chr6	114642063	114642064
chr6	114642259	114642260
chr6	114642588	114642589
chr6	114642684	114642685
chr6	114642977	114642978
chr6	114643033	114643034
chr6	114643177	114643178
chr6	114643628	114643629
chr6	114643673	114643674
chr6	114643723	114643724
chr6	114643733	114643734
chr6	114643860	114643861
chr6	114643981	114643982
chr6	114644507	114644508
chr6	114644561	114644562
chr6	114645099	114645100
chr6	114645105	114645106
chr6	114645112	114645113
chr6	114645191	114645192
chr6	114645241	114645242
chr6	114645374	114645375
chr6	114645411	114645412
chr6	114645559	114645560
chr6	114645615	114645616
chr6	114645692	114645693
chr6	114645731	114645732
chr6	114645919	114645920
chr6	114646250	114646251
chr6	114646311	114646312
chr6	114646514	114646515
chr6	114646545	114646546
chr6	114646591	114646592
chr6	114646615	114646616
chr6	114646687	114646688
chr6	114646707	114646708
chr6	114646718	114646719
chr6	114647051	114647052
chr6	114647168	114647169
chr6	114647203	114647204
chr6	114647671	114647672
chr6	114647969	114647970
chr6	114648042	114648043
chr6	114648090	114648091
chr6	114648092	114648093
chr6	114648100	114648101
chr6	114648102	114648103
chr6	114648104	114648105
chr6	114648327	114648328
chr6	114648328	114648329
chr6	114648387	114648388
chr6	114648640	114648641
chr6	114648662	114648663
chr6	114648719	114648720
chr6	114649046	114649047
chr6	114649408	114649409
chr6	114649409	114649410
chr6	114649479	114649480
chr6	114649498	114649499
chr6	114649594	114649595
chr6	114649631	114649632
chr6	114649747	114649748
chr6	114649844	114649845
chr6	114649849	114649850
chr6	114649890	114649891
chr6	114649939	114649940
chr6	114649944	114649945
chr6	114650035	114650036
chr6	114650141	114650142
chr6	114650172	114650173
chr6	114650220	114650221
chr6	114650223	114650224
chr6	114650237	114650238
chr6	114650251	114650252
chr6	114650341	114650342
chr6	114650656	114650657
chr6	114650676	114650677
chr6	114651208	114651209
chr6	114651248	114651249
chr6	114651312	114651313
chr6	114651317	114651318
chr6	114651649	114651650
chr6	114651947	114651948
chr6	114651948	114651949
chr6	114651973	114651974
chr6	114652101	114652102
chr6	114652201	114652202
chr6	114652213	114652214
chr6	114652388	114652389
chr6	114652662	114652663
chr6	114652671	114652672
chr6	114652684	114652685
chr6	114652719	114652720
chr6	114652937	114652938
chr6	114653009	114653010
chr6	114653038	114653039
chr6	114653221	114653222
chr6	114653410	114653411
chr6	114653500	114653501
chr6	114653545	114653546
chr6	114653845	114653846
chr6	114653871	114653872
chr6	114653928	114653929
chr6	114653943	114653944
chr6	114654074	114654075
chr6	114654194	114654195
chr6	114654208	114654209
chr6	114654219	114654220
chr6	114654245	114654246
chr6	114654263	114654264
chr6	114654279	114654280
chr6	114654293	114654294
chr6	114654389	114654390
chr6	114654396	114654397
chr6	114654398	114654399
chr6	114654628	114654629
chr6	114654632	114654633
chr6	114654638	114654639
chr6	114654702	114654703
chr6	114654789	114654790
chr6	114654794	114654795
chr6	114654843	114654844
chr6	114654875	114654876
chr6	114654995	114654996
chr6	114655162	114655163
chr6	114655227	114655228
chr6	114655228	114655229
chr6	114655229	114655230
chr6	114655235	114655236
chr6	114655277	114655278
chr6	114655280	114655281
chr6	114655320	114655321
chr6	114655367	114655368
chr6	114655372	114655373
chr6	114655387	114655388
chr6	114655392	114655393
chr6	114655498	114655499
chr6	114655607	114655608
chr6	114655673	114655674
chr6	114655841	114655842
chr6	114655941	114655942
chr6	114656053	114656054
chr6	114656064	114656065
chr6	114656261	114656262
chr6	114656273	114656274
chr6	114656316	114656317
chr6	114656647	114656648
chr6	114656650	114656651
chr6	114656896	114656897
chr6	114657002	114657003
chr6	114657127	114657128
chr6	114657359	114657360
chr6	114657402	114657403
chr6	114657426	114657427
chr6	114658297	114658298
chr6	114658524	114658525
chr6	114658683	114658684
chr6	114658852	114658853
chr6	114658854	114658855
chr6	114658897	114658898
chr6	114658942	114658943
chr6	114658949	114658950
chr6	114658950	114658951
chr6	114659006	114659007
chr6	114659065	114659066
chr6	114659427	114659428
chr6	114659431	114659432
chr6	114659489	114659490
chr6	114659491	114659492
chr6	114659549	114659550
chr6	114659596	114659597
chr6	114659623	114659624
chr6	114659624	114659625
chr6	114659706	114659707
chr6	114659874	114659875
chr6	114659875	114659876
chr6	114659877	114659878
chr6	114659920	114659921
chr6	114659982	114659983
chr6	114660102	114660103
chr6	114660143	114660144
chr6	114660526	114660527
chr6	114660540	114660541
chr6	114660558	114660559
chr6	114660569	114660570
chr6	114660579	114660580
chr6	114660682	114660683
chr6	114660808	114660809
chr6	114660952	114660953
chr6	114661308	114661309
chr6	114661790	114661791
chr6	114662017	114662018
chr6	114662042	114662043
chr6	114662215	114662216
chr6	114662303	114662304
chr6	114662362	114662363
chr6	114662684	114662685
chr6	114662686	114662687
chr6	114662732	114662733
chr6	114662759	114662760
chr6	114662826	114662827
chr6	114662836	114662837
chr6	114662883	114662884
chr6	114663122	114663123
chr6	114663411	114663412
chr6	114663480	114663481
chr6	114663916	114663917
chr6	114664144	114664145
chr6	114664289	114664290
chr6	114664347	114664348
chr6	114664380	114664381
chr6	114664382	114664383
chr6	114664523	114664524
chr6	114664614	114664615
chr6	114664771	114664772
chr6	114664903	114664904
chr6	114664997	114664998
chr6	114665098	114665099
chr6	114665127	114665128
chr6	114665138	114665139
chr6	114665214	114665215
chr6	114665243	114665244
chr6	114665246	114665247
chr6	114665285	114665286
chr6	114665288	114665289
chr6	114665520	114665521
chr6	114665703	114665704
chr6	114665794	114665795
chr6	114666076	114666077
chr6	114666138	114666139
chr6	114666146	114666147
chr6	114666181	114666182
chr6	114666416	114666417
chr6	114666471	114666472
chr6	114666520	114666521
chr6	114666552	114666553
chr6	114666773	114666774
chr6	114666920	114666921
chr6	114667036	114667037
chr6	114667130	114667131
chr6	114667148	114667149
chr6	114667172	114667173
chr6	114667359	114667360
chr6	114667468	114667469
chr6	114667644	114667645
chr6	114667769	114667770
chr6	114667826	114667827
chr6	114667882	114667883
chr6	114667886	114667887
chr6	114668009	114668010
chr6	114668021	114668022
chr6	114668079	114668080
chr6	114668094	114668095
chr6	114668199	114668200
chr6	114668226	114668227
chr6	114668227	114668228
chr6	114668258	114668259
chr6	114668276	114668277
chr6	114668357	114668358
chr6	114668623	114668624
chr6	114668721	114668722
chr6	114668726	114668727
chr6	114669020	114669021
chr6	114669203	114669204
chr6	114669928	114669929
chr6	114670371	114670372
chr6	114670896	114670897
chr6	114670985	114670986
chr6	114671170	114671171
chr6	114671290	114671291
chr6	114671299	114671300
chr6	114671374	114671375
chr6	114671417	114671418
chr6	114671570	114671571
chr6	114671595	114671596
chr6	114671810	114671811
chr6	114671854	114671855
chr6	114671883	114671884
chr6	114671884	114671885
chr6	114672024	114672025
chr6	114672209	114672210
chr6	114672350	114672351
chr6	114672355	114672356
chr6	114672419	114672420
chr6	114672666	114672667
chr6	114672670	114672671
chr6	114672674	114672675
chr6	114672795	114672796
chr6	114672798	114672799
chr6	114672860	114672861
chr6	114673063	114673064
chr6	114673175	114673176
chr6	114673191	114673192
chr6	114673335	114673336
chr6	114673393	114673394
chr6	114673406	114673407
chr6	114673424	114673425
chr6	114673454	114673455
chr6	114673660	114673661
chr6	114673726	114673727
chr6	114673832	114673833
chr6	114674410	114674411
chr6	114674438	114674439
chr6	114674456	114674457
chr6	114674503	114674504
chr6	114674509	114674510
chr6	114674519	114674520
chr6	114674540	114674541
chr6	114674600	114674601
chr6	114674609	114674610
chr6	114674671	114674672
chr6	114674706	114674707
chr6	114674761	114674762
chr6	114674797	114674798
chr6	114674812	114674813
chr6	114674902	114674903
chr6	114674914	114674915
chr6	114674979	114674980
chr6	114674981	114674982
chr6	114675005	114675006
chr6	114675074	114675075
chr6	114675127	114675128
chr6	114675132	114675133
chr6	114675428	114675429
chr6	114676099	114676100
chr6	114676189	114676190
chr6	114676192	114676193
chr6	114676218	114676219
chr6	114676225	114676226
chr6	114676244	114676245
chr6	114676251	114676252
chr6	114676264	114676265
chr6	114676378	114676379
chr6	114676382	114676383
chr6	114676485	114676486
chr6	114676502	114676503
chr6	114676768	114676769
chr6	114676797	114676798
chr6	114676950	114676951
chr6	114677006	114677007
chr6	114677035	114677036
chr6	114677193	114677194
chr6	114677296	114677297
chr6	114677342	114677343
chr6	114677814	114677815
chr6	114677910	114677911
chr6	114678299	114678300
chr6	114678335	114678336
chr6	114678344	114678345
chr6	114678504	114678505
chr6	114678601	114678602
chr6	114678608	114678609
chr6	114678686	114678687
chr6	114678699	114678700
chr6	114678723	114678724
chr6	114678725	114678726
chr6	114678848	114678849
chr6	114678911	114678912
chr6	114678932	114678933
chr6	114678941	114678942
chr6	114678948	114678949
chr6	114678968	114678969
chr6	114678972	114678973
chr6	114678981	114678982
chr6	114678997	114678998
chr6	114679228	114679229
chr6	114679235	114679236
chr6	114679298	114679299
chr6	114679318	114679319
chr6	114679471	114679472
chr6	114679481	114679482
chr6	114679496	114679497
chr6	114679516	114679517
chr6	114679521	114679522
chr6	114679526	114679527
chr6	114679536	114679537
chr6	114679541	114679542
chr6	114679551	114679552
chr6	114679693	114679694
chr6	114679933	114679934
chr6	114680296	114680297
chr6	114680347	114680348
chr6	114680548	114680549
chr6	114680655	114680656
chr6	114680656	114680657
chr6	114680726	114680727
chr6	114680737	114680738
chr6	114680801	114680802
chr6	114680907	114680908
chr6	114681465	114681466
chr6	114681659	114681660
chr6	114681691	114681692
chr6	114681745	114681746
chr6	114681770	114681771
chr6	114682005	114682006
chr6	114682172	114682173
chr6	114682213	114682214
chr6	114682434	114682435
chr6	114682465	114682466
chr6	114682468	114682469
chr6	114682476	114682477
chr6	114683230	114683231
chr6	114683241	114683242
chr6	114683989	114683990
chr6	114684033	114684034
chr6	114684085	114684086
chr6	114684209	114684210
chr6	114684277	114684278
chr6	114684438	114684439
chr6	114684557	114684558
chr6	114684700	114684701
chr6	114684932	114684933
chr6	114685410	114685411
chr6	114686116	114686117
chr6	114686290	114686291
chr6	114686620	114686621
chr6	114686630	114686631
chr6	114687164	114687165
chr6	114687391	114687392
chr6	114687433	114687434
chr6	114687441	114687442
chr6	114687724	114687725
chr6	114689070	114689071
chr6	114689387	114689388
chr6	114689573	114689574
chr6	114690117	114690118
chr6	114690694	114690695
chr6	114690845	114690846
chr6	114690915	114690916
chr6	114690924	114690925
chr6	114691321	114691322
chr6	114691393	114691394
chr6	114691418	114691419
chr6	114691790	114691791
chr6	114692059	114692060
chr6	114692114	114692115
chr6	114692119	114692120
chr6	114692137	114692138
chr6	114692149	114692150
chr6	114692152	114692153
chr6	114692153	114692154
chr6	114692422	114692423
chr6	114692426	114692427
chr6	114692503	114692504
chr6	114692629	114692630
chr6	114692635	114692636
chr6	114692636	114692637
chr6	114692637	114692638
chr6	114692691	114692692
chr6	114692995	114692996
chr6	114693462	114693463
chr6	114693492	114693493
chr6	114693646	114693647
chr6	114694063	114694064
chr6	114694223	114694224
chr6	114694298	114694299
chr6	114694352	114694353
chr6	114694380	114694381
chr6	114694382	114694383
chr6	114694419	114694420
chr6	114694439	114694440
chr6	114694660	114694661
chr6	114694668	114694669
chr6	114694893	114694894
chr6	114694924	114694925
chr6	114695006	114695007
chr6	114695033	114695034
chr6	114695126	114695127
chr6	114695226	114695227
chr6	114695377	114695378
chr6	114695451	114695452
chr6	114695519	114695520
chr6	114695546	114695547
chr6	114695636	114695637
chr6	114695639	114695640
chr6	114695973	114695974
chr6	114696155	114696156
chr6	114696628	114696629
chr6	114696649	114696650
chr6	114696836	114696837
chr6	114697217	114697218
chr6	114697377	114697378
chr6	114697485	114697486
chr6	114697494	114697495
chr6	114697516	114697517
chr6	114697554	114697555
chr6	114697814	114697815
chr6	114697856	114697857
chr6	114698252	114698253
chr6	114698421	114698422
chr6	114698557	114698558
chr6	114698902	114698903
chr6	114699006	114699007
chr6	114699027	114699028
chr6	114699062	114699063
chr6	114699129	114699130
chr6	114699131	114699132
chr6	114699160	114699161
chr6	114699184	114699185
chr6	114699237	114699238
chr6	114699260	114699261
chr6	114699274	114699275
chr6	114699281	114699282
chr6	114699391	114699392
chr6	114699606	114699607
chr6	114699844	114699845
chr6	114700100	114700101
chr6	114700119	114700120
chr6	114700385	114700386
chr6	114700560	114700561
chr6	114700901	114700902
chr6	114700985	114700986
chr6	114701013	114701014
chr6	114701076	114701077
chr6	114701169	114701170
chr6	114701226	114701227
chr6	114701315	114701316
chr6	114701448	114701449
chr6	114701488	114701489
chr6	114701578	114701579
chr6	114701672	114701673
chr6	114701882	114701883
chr6	114702175	114702176
chr6	114702180	114702181
chr6	114702185	114702186
chr6	114702202	114702203
chr6	114702588	114702589
chr6	114702677	114702678
chr6	114702711	114702712
chr6	114702862	114702863
chr6	114703031	114703032
chr6	114703231	114703232
chr6	114703523	114703524
chr6	114703551	114703552
chr6	114703646	114703647
chr6	114703810	114703811
chr6	114703930	114703931
chr6	114703959	114703960
chr6	114704040	114704041
chr6	114704048	114704049
chr6	114704093	114704094
chr6	114704119	114704120
chr6	114704223	114704224
chr6	114704261	114704262
chr6	114704278	114704279
chr6	114704301	114704302
chr6	114704485	114704486
chr6	114704514	114704515
chr6	114704587	114704588
chr6	114704662	114704663
chr6	114704925	114704926
chr6	114704953	114704954
chr6	114705333	114705334
chr6	114705352	114705353
chr6	114705395	114705396
chr6	114705432	114705433
chr6	114705688	114705689
chr6	114705781	114705782
chr6	114706033	114706034
chr6	114706383	114706384
chr6	114706446	114706447
chr6	114706556	114706557
chr6	114706571	114706572
chr6	114706676	114706677
chr6	114706677	114706678
chr6	114706753	114706754
chr6	114706795	114706796
chr6	114706891	114706892
chr6	114706965	114706966
chr6	114707078	114707079
chr6	114707107	114707108
chr6	114707217	114707218
chr6	114707246	114707247
chr6	114707251	114707252
chr6	114707302	114707303
chr6	114707583	114707584
chr6	114707803	114707804
chr6	114707892	114707893
chr6	114707921	114707922
chr6	114707928	114707929
chr6	114707972	114707973
chr6	114707984	114707985
chr6	114708063	114708064
chr6	114708095	114708096
chr6	114708271	114708272
chr6	114708805	114708806
chr6	114708859	114708860
chr6	114708871	114708872
chr6	114708948	114708949
chr6	114709345	114709346
chr6	114709368	114709369
chr6	114709568	114709569
chr6	114709753	114709754
chr6	114709761	114709762
chr6	114709990	114709991
chr6	114710236	114710237
chr6	114710494	114710495
chr6	114710508	114710509
chr6	114710543	114710544
chr6	114710544	114710545
chr6	114710645	114710646
chr6	114710700	114710701
chr6	114710729	114710730
chr6	114710732	114710733
chr6	114710741	114710742
chr6	114710775	114710776
chr6	114710878	114710879
chr6	114710919	114710920
chr6	114710922	114710923
chr6	114710930	114710931
chr6	114710947	114710948
chr6	114710949	114710950
chr6	114710986	114710987
chr6	114711084	114711085
chr6	114711127	114711128
chr6	114711134	114711135
chr6	114711160	114711161
chr6	114711231	114711232
chr6	114711250	114711251
chr6	114711272	114711273
chr6	114711466	114711467
chr6	114711616	114711617
chr6	114711634	114711635
chr6	114711723	114711724
chr6	114712002	114712003
chr6	114712070	114712071
chr6	114712086	114712087
chr6	114712131	114712132
chr6	114712163	114712164
chr6	114712285	114712286
chr6	114712406	114712407
chr6	114712530	114712531
chr6	114712670	114712671
chr6	114712825	114712826
chr6	114712918	114712919
chr6	114713031	114713032
chr6	114713425	114713426
chr6	114713522	114713523
chr6	114713525	114713526
chr6	114713567	114713568
chr6	114713646	114713647
chr6	114714063	114714064
chr6	114714106	114714107
chr6	114714347	114714348
chr6	114714517	114714518
chr6	114714594	114714595
chr6	114714597	114714598
chr6	114714759	114714760
chr6	114715429	114715430
chr6	114715873	114715874
chr6	114715916	114715917
chr6	114716210	114716211
chr6	114716265	114716266
chr6	114716402	114716403
chr6	114716410	114716411
chr6	114716419	114716420
chr6	114716588	114716589
chr6	114716912	114716913
chr6	114716914	114716915
chr6	114716971	114716972
chr6	114716992	114716993
chr6	114717058	114717059
chr6	114717064	114717065
chr6	114717125	114717126
chr6	114717239	114717240
chr6	114717248	114717249
chr6	114717270	114717271
chr6	114717316	114717317
chr6	114717423	114717424
chr6	114717605	114717606
chr6	114717670	114717671
chr6	114717834	114717835
chr6	114717898	114717899
chr6	114718279	114718280
chr6	114718283	114718284
chr6	114718302	114718303
chr6	114718435	114718436
chr6	114718436	114718437
chr6	114718466	114718467
chr6	114718477	114718478
chr6	114718548	114718549
chr6	114718551	114718552
chr6	114718577	114718578
chr6	114718637	114718638
chr6	114718656	114718657
chr6	114718688	114718689
chr6	114718689	114718690
chr6	114718844	114718845
chr6	114719005	114719006
chr6	114719153	114719154
chr6	114719213	114719214
chr6	114719301	114719302
chr6	114719362	114719363
chr6	114719728	114719729
chr6	114719767	114719768
chr6	114719881	114719882
chr6	114719906	114719907
chr6	114720012	114720013
chr6	114720040	114720041
chr6	114720041	114720042
chr6	114720064	114720065
chr6	114720128	114720129
chr6	114720142	114720143
chr6	114720262	114720263
chr6	114720298	114720299
chr6	114720347	114720348
chr6	114720350	114720351
chr6	114720390	114720391
chr6	114720411	114720412
chr6	114720498	114720499
chr6	114720555	114720556
chr6	114720649	114720650
chr6	114720653	114720654
chr6	114720676	114720677
chr6	114720733	114720734
chr6	114720762	114720763
chr6	114720770	114720771
chr6	114720774	114720775
chr6	114720813	114720814
chr6	114720856	114720857
chr6	114720924	114720925
chr6	114721016	114721017
chr6	114721033	114721034
chr6	114721076	114721077
chr6	114721086	114721087
chr6	114721209	114721210
chr6	114721234	114721235
chr6	114721328	114721329
chr6	114721532	114721533
chr6	114721572	114721573
chr6	114721600	114721601
chr6	114721750	114721751
chr6	114721905	114721906
chr6	114721958	114721959
chr6	114721971	114721972
chr6	114722134	114722135
chr6	114722138	114722139
chr6	114722141	114722142
chr6	114722169	114722170
chr6	114722209	114722210
chr6	114722242	114722243
chr6	114722251	114722252
chr6	114722413	114722414
chr6	114722425	114722426
chr6	114722448	114722449
chr6	114722692	114722693
chr6	114722835	114722836
chr6	114723065	114723066
chr6	114723093	114723094
chr6	114723103	114723104
chr6	114723111	114723112
chr6	114723188	114723189
chr6	114723211	114723212
chr6	114723217	114723218
chr6	114723234	114723235
chr6	114723265	114723266
chr6	114723326	114723327
chr6	114723417	114723418
chr6	114723422	114723423
chr6	114723444	114723445
chr6	114723483	114723484
chr6	114723517	114723518
chr6	114723593	114723594
chr6	114723596	114723597
chr6	114723609	114723610
chr6	114723682	114723683
chr6	114723693	114723694
chr6	114723756	114723757
chr6	114723764	114723765
chr6	114723777	114723778
chr6	114723806	114723807
chr6	114723852	114723853
chr6	114723869	114723870
chr6	114723913	114723914
chr6	114723931	114723932
chr6	114723992	114723993
chr6	114724022	114724023
chr6	114724028	114724029
chr6	114724132	114724133
chr6	114724156	114724157
chr6	114724238	114724239
chr6	114724354	114724355
chr6	114724379	114724380
chr6	114724676	114724677
chr6	114724853	114724854
chr6	114724861	114724862
chr6	114724925	114724926
chr6	114725008	114725009
chr6	114725116	114725117
chr6	114725259	114725260
chr6	114725346	114725347
chr6	114725763	114725764
chr6	114726137	114726138
chr6	114726250	114726251
chr6	114726264	114726265
chr6	114726268	114726269
chr6	114726279	114726280
chr6	114726596	114726597
chr6	114726710	114726711
chr6	114726814	114726815
chr6	114726943	114726944
chr6	114727101	114727102
chr6	114727102	114727103
chr6	114727216	114727217
chr6	114727265	114727266
chr6	114727404	114727405
chr6	114727431	114727432
chr6	114727472	114727473
chr6	114727486	114727487
chr6	114727492	114727493
chr6	114727569	114727570
chr6	114727652	114727653
chr6	114727667	114727668
chr6	114727816	114727817
chr6	114728000	114728001
chr6	114728118	114728119
chr6	114728262	114728263
chr6	114728293	114728294
chr6	114728436	114728437
chr6	114728491	114728492
chr6	114728514	114728515
chr6	114728726	114728727
chr6	114728780	114728781
chr6	114728786	114728787
chr6	114728788	114728789
chr6	114729075	114729076
chr6	114729097	114729098
chr6	114729198	114729199
chr6	114729232	114729233
chr6	114729346	114729347
chr6	114729419	114729420
chr6	114729970	114729971
chr6	114729977	114729978
chr6	114729980	114729981
chr6	114730099	114730100
chr6	114730281	114730282
chr6	114730366	114730367
chr6	114730468	114730469
chr6	114730485	114730486
chr6	114730509	114730510
chr6	114730720	114730721
chr6	114730887	114730888
chr6	114730901	114730902
chr6	114730903	114730904
chr6	114730907	114730908
chr6	114730916	114730917
chr6	114730927	114730928
chr6	114730939	114730940
chr6	114730949	114730950
chr6	114730976	114730977
chr6	114731022	114731023
chr6	114731047	114731048
chr6	114731061	114731062
chr6	114731081	114731082
chr6	114731099	114731100
chr6	114731112	114731113
chr6	114731128	114731129
chr6	114731138	114731139
chr6	114731145	114731146
chr6	114731167	114731168
chr6	114731268	114731269
chr6	114731321	114731322
chr6	114731434	114731435
chr6	114731442	114731443
chr6	114731516	114731517
chr6	114731553	114731554
chr6	114731555	114731556
chr6	114731591	114731592
chr6	114731599	114731600
chr6	114731873	114731874
chr6	114731988	114731989
chr6	114732037	114732038
chr6	114732068	114732069
chr6	114732116	114732117
chr6	114732163	114732164
chr6	114732180	114732181
chr6	114732253	114732254
chr6	114732267	114732268
chr6	114732272	114732273
chr6	114732289	114732290
chr6	114732332	114732333
chr6	114732381	114732382
chr6	114732444	114732445
chr6	114732495	114732496
chr6	114732496	114732497
chr6	114732605	114732606
chr6	114732861	114732862
chr6	114732947	114732948
chr6	114733070	114733071
chr6	114733089	114733090
chr6	114733322	114733323
chr6	114733442	114733443
chr6	114733463	114733464
chr6	114733517	114733518
chr6	114733652	114733653
chr6	114733695	114733696
chr6	114733716	114733717
chr6	114733858	114733859
chr6	114733902	114733903
chr6	114734022	114734023
chr6	114734116	114734117
chr6	114734158	114734159
chr6	114734241	114734242
chr6	114734678	114734679
chr6	114734736	114734737
chr6	114734856	114734857
chr6	114735034	114735035
chr6	114735123	114735124
chr6	114735711	114735712
chr6	114735754	114735755
chr6	114735805	114735806
chr6	114735853	114735854
chr6	114736016	114736017
chr6	114736150	114736151
chr6	114736250	114736251
chr6	114736276	114736277
chr6	114736315	114736316
chr6	114736329	114736330
chr6	114736436	114736437
chr6	114736515	114736516
chr6	114736551	114736552
chr6	114736648	114736649
chr6	114736679	114736680
chr6	114736797	114736798
chr6	114736800	114736801
chr6	114736940	114736941
chr6	114736991	114736992
chr6	114737108	114737109
chr6	114737118	114737119
chr6	114737209	114737210
chr6	114737263	114737264
chr6	114737294	114737295
chr6	114737413	114737414
chr6	114737445	114737446
chr6	114737461	114737462
chr6	114737464	114737465
chr6	114737562	114737563
chr6	114737709	114737710
chr6	114737718	114737719
chr6	114737769	114737770
chr6	114737780	114737781
chr6	114737831	114737832
chr6	114737838	114737839
chr6	114737864	114737865
chr6	114737865	114737866
chr6	114737889	114737890
chr6	114737904	114737905
chr6	114737911	114737912
chr6	114737927	114737928
chr6	114737945	114737946
chr6	114737949	114737950
chr6	114737961	114737962
chr6	114737981	114737982
chr6	114738007	114738008
chr6	114738035	114738036
chr6	114738038	114738039
chr6	114738100	114738101
chr6	114738101	114738102
chr6	114738175	114738176
chr6	114738213	114738214
chr6	114738256	114738257
chr6	114738278	114738279
chr6	114738294	114738295
chr6	114738327	114738328
chr6	114738366	114738367
chr6	114738370	114738371
chr6	114738401	114738402
chr6	114738409	114738410
chr6	114738423	114738424
chr6	114738463	114738464
chr6	114738469	114738470
chr6	114738505	114738506
chr6	114738519	114738520
chr6	114738590	114738591
chr6	114738645	114738646
chr6	114738708	114738709
chr6	114739028	114739029
chr6	114739034	114739035
chr6	114739114	114739115
chr6	114739210	114739211
chr6	114739271	114739272
chr6	114739446	114739447
chr6	114739447	114739448
chr6	114739550	114739551
chr6	114739600	114739601
chr6	114739680	114739681
chr6	114739883	114739884
chr6	114739911	114739912
chr6	114740272	114740273
chr6	114740364	114740365
chr6	114740408	114740409
chr6	114740453	114740454
chr6	114740635	114740636
chr6	114740778	114740779
chr6	114741330	114741331
chr6	114741587	114741588
chr6	114741709	114741710
chr6	114741821	114741822
chr6	114742134	114742135
chr6	114742188	114742189
chr6	114742275	114742276
chr6	114742341	114742342
chr6	114742373	114742374
chr6	114742616	114742617
chr6	114742688	114742689
chr6	114742751	114742752
chr6	114742780	114742781
chr6	114743139	114743140
chr6	114743179	114743180
chr6	114743330	114743331
chr6	114743392	114743393
chr6	114743425	114743426
chr6	114743930	114743931
chr6	114743977	114743978
chr6	114744046	114744047
chr6	114744174	114744175
chr6	114744182	114744183
chr6	114744204	114744205
chr6	114744285	114744286
chr6	114744365	114744366
chr6	114744449	114744450
chr6	114744492	114744493
chr6	114744524	114744525
chr6	114744635	114744636
chr6	114744700	114744701
chr6	114744709	114744710
chr6	114744721	114744722
chr6	114744899	114744900
chr6	114745054	114745055
chr6	114745057	114745058
chr6	114745094	114745095
chr6	114745098	114745099
chr6	114745231	114745232
chr6	114745319	114745320
chr6	114745351	114745352
chr6	114745359	114745360
chr6	114745381	114745382
chr6	114745480	114745481
chr6	114745523	114745524
chr6	114745612	114745613
chr6	114745798	114745799
chr6	114745842	114745843
chr6	114745844	114745845
chr6	114745881	114745882
chr6	114745886	114745887
chr6	114745902	114745903
chr6	114745958	114745959
chr6	114746068	114746069
chr6	114746101	114746102
chr6	114746361	114746362
chr6	114746462	114746463
chr6	114746579	114746580
chr6	114746588	114746589
chr6	114746605	114746606
chr6	114746610	114746611
chr6	114747049	114747050
chr6	114747153	114747154
chr6	114747192	114747193
chr6	114747224	114747225
chr6	114747285	114747286
chr6	114747746	114747747
chr6	114747777	114747778
chr6	114747826	114747827
chr6	114747869	114747870
chr6	114747963	114747964
chr6	114748210	114748211
chr6	114748279	114748280
chr6	114748496	114748497
chr6	114748500	114748501
chr6	114748737	114748738
chr6	114748964	114748965
chr6	114748984	114748985
chr6	114749223	114749224
chr6	114749469	114749470
chr6	114749514	114749515
chr6	114749634	114749635
chr6	114749647	114749648
chr6	114749912	114749913
chr6	114749935	114749936
chr6	114749982	114749983
chr6	114750092	114750093
chr6	114750276	114750277
chr6	114750590	114750591
chr6	114750593	114750594
chr6	114750627	114750628
chr6	114750669	114750670
chr6	114750688	114750689
chr6	114750870	114750871
chr6	114750889	114750890
chr6	114751060	114751061
chr6	114751155	114751156
chr6	114751255	114751256
chr6	114751328	114751329
chr6	114751362	114751363
chr6	114751395	114751396
chr6	114751410	114751411
chr6	114751637	114751638
chr6	114751828	114751829
chr6	114751842	114751843
chr6	114751912	114751913
chr6	114751934	114751935
chr6	114752215	114752216
chr6	114752217	114752218
chr6	114752268	114752269
chr6	114753082	114753083
chr6	114753263	114753264
chr6	114753383	114753384
chr6	114753516	114753517
chr6	114753721	114753722
chr6	114753813	114753814
chr6	114753853	114753854
chr6	114753935	114753936
chr6	114754023	114754024
chr6	114754054	114754055
chr6	114754215	114754216
chr6	114754231	114754232
chr6	114754263	114754264
chr6	114754340	114754341
chr6	114754483	114754484
chr6	114754653	114754654
chr6	114754740	114754741
chr6	114754996	114754997
chr6	114755013	114755014
chr6	114755180	114755181
chr6	114755212	114755213
chr6	114755597	114755598
chr6	114755599	114755600
chr6	114755776	114755777
chr6	114756172	114756173
chr6	114756190	114756191
chr6	114756406	114756407
chr6	114756592	114756593
chr6	114756738	114756739
chr6	114756909	114756910
chr6	114756919	114756920
chr6	114756980	114756981
chr6	114757034	114757035
chr6	114757036	114757037
chr6	114757042	114757043
chr6	114757372	114757373
chr6	114757628	114757629
chr6	114757772	114757773
chr6	114758066	114758067
chr6	114758140	114758141
chr6	114758230	114758231
chr6	114758409	114758410
chr6	114758978	114758979
chr6	114765939	114765940
chr6	114766190	114766191
chr6	114766371	114766372
chr6	114766615	114766616
chr6	114766740	114766741
chr6	114766744	114766745
chr6	114767107	114767108
chr6	114767308	114767309
chr6	114767530	114767531
chr6	114767896	114767897
chr6	114767953	114767954
chr6	114768494	114768495
chr6	114768566	114768567
chr6	114768735	114768736
chr6	114769046	114769047
chr6	114769151	114769152
chr6	114770412	114770413
chr6	114770949	114770950
chr6	114771097	114771098
chr6	114771115	114771116
chr6	114771359	114771360
chr6	114771723	114771724
chr6	114771724	114771725
chr6	114771930	114771931
chr6	114771945	114771946
chr6	114772807	114772808
chr6	114773642	114773643
chr6	114773867	114773868
chr6	114773870	114773871
chr6	114773928	114773929
chr6	114774136	114774137
chr6	114774395	114774396
chr6	114774517	114774518
chr6	114774542	114774543
chr6	114775104	114775105
chr6	114775201	114775202
chr6	114775301	114775302
chr6	114775676	114775677
chr6	114776262	114776263
chr6	114776477	114776478
chr6	114776503	114776504
chr6	114776636	114776637
chr6	114776727	114776728
chr6	114777092	114777093
chr6	114777100	114777101
chr6	114777160	114777161
chr6	114777318	114777319
chr6	114777511	114777512
chr6	114777569	114777570
chr6	114777644	114777645
chr6	114777739	114777740
chr6	114777760	114777761
chr6	114777789	114777790
chr6	114777870	114777871
chr6	114777873	114777874
chr6	114778165	114778166
chr6	114778209	114778210
chr6	114778276	114778277
chr6	114778568	114778569
chr6	114778650	114778651
chr6	114778700	114778701
chr6	114778704	114778705
chr6	114778779	114778780
chr6	114778807	114778808
chr6	114778894	114778895
chr6	114778942	114778943
chr6	114779004	114779005
chr6	114779016	114779017
chr6	114779087	114779088
chr6	114779153	114779154
chr6	114779534	114779535
chr6	114780181	114780182
chr6	114780481	114780482
chr6	114780884	114780885
chr6	114781184	114781185
chr6	114781238	114781239
chr6	114781240	114781241
chr6	114781365	114781366
chr6	114781745	114781746
chr6	114781820	114781821
chr6	114782062	114782063
chr6	114782101	114782102
chr6	114782131	114782132
chr6	114782436	114782437
chr6	114782467	114782468
chr6	114782673	114782674
chr6	114782681	114782682
chr6	114782831	114782832
chr6	114782844	114782845
chr6	114782845	114782846
chr6	114782860	114782861
chr6	114782877	114782878
chr6	114783082	114783083
chr6	114783224	114783225
chr6	114783393	114783394
chr6	114783394	114783395
chr6	114783400	114783401
chr6	114783413	114783414
chr6	114783415	114783416
chr6	114783746	114783747
chr6	114783822	114783823
chr6	114783823	114783824
chr6	114783913	114783914
chr6	114783927	114783928
chr6	114783961	114783962
chr6	114783996	114783997
chr6	114784021	114784022
chr6	114784201	114784202
chr6	114784292	114784293
chr6	114784332	114784333
chr6	114784368	114784369
chr6	114784401	114784402
chr6	114784521	114784522
chr6	114784569	114784570
chr6	114784577	114784578
chr6	114784678	114784679
chr6	114784764	114784765
chr6	114784803	114784804
chr6	114784815	114784816
chr6	114784832	114784833
chr6	114784836	114784837
chr6	114784843	114784844
chr6	114784932	114784933
chr6	114784948	114784949
chr6	114784953	114784954
chr6	114784995	114784996
chr6	114785002	114785003
chr6	114785013	114785014
chr6	114785021	114785022
chr6	114785030	114785031
chr6	114785031	114785032
chr6	114785063	114785064
chr6	114785072	114785073
chr6	114785166	114785167
chr6	114785230	114785231
chr6	114785349	114785350
chr6	114785427	114785428
chr6	114785437	114785438
chr6	114785565	114785566
chr6	114785576	114785577
chr6	114785660	114785661
chr6	114785705	114785706
chr6	114785707	114785708
chr6	114785720	114785721
chr6	114785959	114785960
chr6	114786015	114786016
chr6	114786070	114786071
chr6	114786105	114786106
chr6	114786171	114786172
chr6	114786194	114786195
chr6	114786221	114786222
chr6	114786327	114786328
chr6	114786404	114786405
chr6	114786408	114786409
chr6	114786428	114786429
chr6	114786453	114786454
chr6	114786484	114786485
chr6	114786534	114786535
chr6	114786551	114786552
chr6	114786668	114786669
chr6	114786677	114786678
chr6	114786774	114786775
chr6	114786881	114786882
chr6	114786917	114786918
chr6	114787003	114787004
chr6	114787019	114787020
chr6	114787021	114787022
chr6	114787124	114787125
chr6	114787128	114787129
chr6	114787133	114787134
chr6	114787134	114787135
chr6	114787151	114787152
chr6	114787162	114787163
chr6	114787216	114787217
chr6	114787373	114787374
chr6	114787511	114787512
chr6	114787794	114787795
chr6	114787914	114787915
chr6	114787915	114787916
chr6	114788559	114788560
chr6	114788839	114788840
chr6	114788869	114788870
chr6	114788951	114788952
chr6	114788965	114788966
chr6	114789094	114789095
chr6	114789154	114789155
chr6	114789168	114789169
chr6	114790168	114790169
chr6	114790346	114790347
chr6	114790963	114790964
chr6	114791026	114791027
chr6	114791086	114791087
chr6	114792125	114792126
chr6	114792154	114792155
chr6	114792206	114792207
chr6	114792789	114792790
chr6	114792790	114792791
chr6	114793034	114793035
chr6	114793602	114793603
chr6	114793827	114793828
chr6	114793829	114793830
chr6	114794219	114794220
chr6	114794593	114794594
chr6	114794630	114794631
chr6	114794671	114794672
chr6	114794723	114794724
chr6	114794831	114794832
chr6	114794951	114794952
chr6	114795209	114795210
chr6	114795300	114795301
chr6	114795420	114795421
chr6	114795647	114795648
chr6	114795668	114795669
chr6	114795831	114795832
chr6	114795923	114795924
chr6	114795982	114795983
chr6	114796175	114796176
chr6	114796206	114796207
chr6	114796496	114796497
chr6	114796629	114796630
chr6	114796656	114796657
chr6	114796791	114796792
chr6	114796971	114796972
chr6	114796974	114796975
chr6	114797367	114797368
chr6	114797430	114797431
chr6	114797462	114797463
chr6	114797512	114797513
chr6	114797612	114797613
chr6	114797855	114797856
chr6	114797959	114797960
chr6	114798012	114798013
chr6	114798078	114798079
chr6	114798083	114798084
chr6	114798100	114798101
chr6	114798374	114798375
chr6	114798422	114798423
chr6	114798454	114798455
chr6	114798591	114798592
chr6	114798682	114798683
chr6	114799046	114799047
chr6	114799207	114799208
chr6	114800121	114800122
chr6	114800127	114800128
chr6	114800134	114800135
chr6	114800142	114800143
chr6	114800146	114800147
chr6	114800609	114800610
chr6	114800657	114800658
chr6	114800733	114800734
chr6	114801240	114801241
chr6	114801412	114801413
chr6	114801711	114801712
chr6	114801859	114801860
chr6	114802027	114802028
chr6	114802112	114802113
chr6	114802317	114802318
chr6	114802324	114802325
chr6	114802403	114802404
chr6	114803457	114803458
chr6	114803559	114803560
chr6	114803680	114803681
chr6	114803734	114803735
chr6	114803742	114803743
chr6	114803771	114803772
chr6	114803778	114803779
chr6	114803782	114803783
chr6	114803817	114803818
chr6	114803854	114803855
chr6	114803875	114803876
chr6	114803986	114803987
chr6	114803987	114803988
chr6	114803993	114803994
chr6	114804079	114804080
chr6	114804147	114804148
chr6	114804191	114804192
chr6	114804304	114804305
chr6	114804326	114804327
chr6	114804531	114804532
chr6	114804895	114804896
chr6	114805016	114805017
chr6	114805508	114805509
chr6	114805660	114805661
chr6	114805753	114805754
chr6	114805994	114805995
chr6	114806143	114806144
chr6	114806219	114806220
chr6	114806580	114806581
chr6	114806856	114806857
chr6	114806928	114806929
chr6	114807059	114807060
chr6	114807118	114807119
chr6	114807354	114807355
chr6	114807404	114807405
chr6	114807516	114807517
chr6	114807964	114807965
chr6	114808239	114808240
chr6	114809092	114809093
chr6	114809596	114809597
chr6	114809650	114809651
chr6	114809857	114809858
chr6	114809925	114809926
chr6	114809928	114809929
chr6	114809972	114809973
chr6	114810060	114810061
chr6	114810430	114810431
chr6	114810659	114810660
chr6	114810731	114810732
chr6	114810966	114810967
chr6	114811257	114811258
chr6	114811305	114811306
chr6	114811606	114811607
chr6	114811891	114811892
chr6	114812146	114812147
chr6	114812177	114812178
chr6	114812411	114812412
chr6	114812959	114812960
chr6	114812961	114812962
chr6	114813414	114813415
chr6	114813418	114813419
chr6	114813424	114813425
chr6	114813430	114813431
chr6	114813474	114813475
chr6	114813626	114813627
chr6	114813662	114813663
chr6	114813854	114813855
chr6	114813878	114813879
chr6	114813911	114813912
chr6	114813913	114813914
chr6	114813982	114813983
chr6	114814020	114814021
chr6	114814165	114814166
chr6	114814559	114814560
chr6	114814766	114814767
chr6	114815334	114815335
chr6	114815501	114815502
chr6	114815540	114815541
chr6	114816157	114816158
chr6	114816252	114816253
chr6	114816781	114816782
chr6	114817257	114817258
chr6	114817326	114817327
chr6	114817722	114817723
chr6	114817783	114817784
chr6	114817966	114817967
chr6	114818108	114818109
chr6	114818349	114818350
chr6	114818666	114818667
chr6	114818690	114818691
chr6	114818797	114818798
chr6	114819611	114819612
chr6	114819632	114819633
chr6	114819811	114819812
chr6	114820037	114820038
chr6	114820576	114820577
chr6	114820721	114820722
chr6	114820973	114820974
chr6	114821062	114821063
chr6	114821943	114821944
chr6	114822124	114822125
chr6	114822547	114822548
chr6	114823301	114823302
chr6	114823387	114823388
chr6	114823554	114823555
chr6	114824123	114824124
chr6	114824232	114824233
chr6	114824409	114824410
chr6	114824450	114824451
chr6	114824547	114824548
chr6	114824555	114824556
chr6	114824574	114824575
chr6	114824605	114824606
chr6	114824609	114824610
chr6	114824701	114824702
chr6	114824875	114824876
chr6	114824879	114824880
chr6	114824891	114824892
chr6	114824981	114824982
chr6	114825867	114825868
chr6	114825880	114825881
chr6	114825904	114825905
chr6	114825925	114825926
chr6	114826680	114826681
chr6	114826958	114826959
chr6	114826960	114826961
chr6	114826988	114826989
chr6	114827022	114827023
chr6	114827554	114827555
chr6	114827845	114827846
chr6	114827907	114827908
chr6	114828431	114828432
chr6	114828556	114828557
chr6	114828676	114828677
chr6	114828724	114828725
chr6	114828752	114828753
chr6	114828763	114828764
chr6	114829076	114829077
chr6	114829370	114829371
chr6	114829428	114829429
chr6	114829540	114829541
chr6	114829572	114829573
chr6	114829623	114829624
chr6	114829654	114829655
chr6	114829781	114829782
chr6	114829848	114829849
chr6	114829909	114829910
chr6	114829968	114829969
chr6	114830081	114830082
chr6	114830084	114830085
chr6	114830179	114830180
chr6	114830318	114830319
chr6	114830367	114830368
chr6	114830651	114830652
chr6	114830675	114830676
chr6	114830727	114830728
chr6	114830728	114830729
chr6	114830737	114830738
chr6	114830819	114830820
chr6	114830889	114830890
chr6	114830911	114830912
chr6	114830953	114830954
chr6	114830994	114830995
chr6	114831011	114831012
chr6	114831525	114831526
chr6	114831528	114831529
chr6	114831582	114831583
chr6	114831609	114831610
chr6	114831634	114831635
chr6	114831865	114831866
chr6	114831932	114831933
chr6	114832008	114832009
chr6	114832009	114832010
chr6	114832153	114832154
chr6	114832235	114832236
chr6	114832246	114832247
chr6	114832285	114832286
chr6	114832329	114832330
chr6	114832353	114832354
chr6	114832355	114832356
chr6	114832365	114832366
chr6	114832370	114832371
chr6	114832569	114832570
chr6	114832592	114832593
chr6	114832603	114832604
chr6	114832669	114832670
chr6	114832708	114832709
chr6	114832723	114832724
chr6	114832742	114832743
chr6	114832746	114832747
chr6	114832881	114832882
chr6	114832921	114832922
chr6	114833043	114833044
chr6	114833163	114833164
chr6	114833297	114833298
chr6	114833315	114833316
chr6	114833316	114833317
chr6	114833535	114833536
chr6	114833579	114833580
chr6	114833829	114833830
chr6	114833959	114833960
chr6	114834253	114834254
chr6	114834459	114834460
chr6	114834467	114834468
chr6	114834485	114834486
chr6	114834516	114834517
chr6	114834523	114834524
chr6	114834657	114834658
chr6	114834779	114834780
chr6	114834780	114834781
chr6	114834787	114834788
chr6	114834855	114834856
chr6	114835000	114835001
chr6	114835013	114835014
chr6	114835107	114835108
chr6	114835124	114835125
chr6	114835289	114835290
chr6	114835295	114835296
chr6	114835297	114835298
chr6	114835314	114835315
chr6	114835323	114835324
chr6	114835357	114835358
chr6	114835578	114835579
chr6	114835579	114835580
chr6	114835937	114835938
chr6	114835984	114835985
chr6	114835994	114835995
chr6	114836081	114836082
chr6	114836109	114836110
chr6	114836535	114836536
chr6	114836855	114836856
chr6	114836940	114836941
chr6	114837251	114837252
chr6	114837263	114837264
chr6	114837273	114837274
chr6	114837319	114837320
chr6	114837436	114837437
chr6	114837457	114837458
chr6	114837754	114837755
chr6	114838234	114838235
chr6	114838322	114838323
chr6	114838398	114838399
chr6	114838467	114838468
chr6	114838493	114838494
chr6	114838504	114838505
chr6	114838527	114838528
chr6	114838739	114838740
chr6	114838762	114838763
chr6	114838939	114838940
chr6	114839232	114839233
chr6	114839421	114839422
chr6	114839429	114839430
chr6	114839430	114839431
chr6	114839431	114839432
chr6	114839433	114839434
chr6	114839439	114839440
chr6	114839458	114839459
chr6	114839483	114839484
chr6	114839491	114839492
chr6	114839511	114839512
chr6	114839631	114839632
chr6	114839683	114839684
chr6	114839780	114839781
chr6	114839870	114839871
chr6	114839953	114839954
chr6	114839996	114839997
chr6	114840016	114840017
chr6	114840165	114840166
chr6	114840315	114840316
chr6	114840417	114840418
chr6	114840448	114840449
chr6	114840454	114840455
chr6	114840506	114840507
chr6	114840625	114840626
chr6	114840639	114840640
chr6	114840643	114840644
chr6	114840683	114840684
chr6	114840735	114840736
chr6	114840797	114840798
chr6	114841093	114841094
chr6	114841122	114841123
chr6	114841247	114841248
chr6	114841570	114841571
chr6	114841602	114841603
chr6	114841604	114841605
chr6	114841738	114841739
chr6	114841786	114841787
chr6	114841808	114841809
chr6	114841867	114841868
chr6	114841895	114841896
chr6	114841902	114841903
chr6	114841922	114841923
chr6	114842123	114842124
chr6	114842169	114842170
chr6	114842176	114842177
chr6	114842563	114842564
chr6	114843045	114843046
chr6	114843069	114843070
chr6	114843232	114843233
chr6	114843893	114843894
chr6	114844021	114844022
chr6	114844023	114844024
chr6	114844032	114844033
chr6	114844050	114844051
chr6	114844555	114844556
chr6	114844567	114844568
chr6	114844628	114844629
chr6	114844811	114844812
chr6	114845165	114845166
chr6	114845217	114845218
chr6	114845371	114845372
chr6	114845466	114845467
chr6	114845617	114845618
chr6	114845762	114845763
chr6	114845763	114845764
chr6	114845768	114845769
chr6	114845860	114845861
chr6	114846026	114846027
chr6	114846268	114846269
chr6	114846319	114846320
chr6	114846610	114846611
chr6	114846875	114846876
chr6	114847193	114847194
chr6	114847357	114847358
chr6	114847442	114847443
chr6	114847443	114847444
chr6	114847499	114847500
chr6	114847626	114847627
chr6	114847751	114847752
chr6	114847800	114847801
chr6	114847929	114847930
chr6	114847930	114847931
chr6	114847983	114847984
chr6	114848031	114848032
chr6	114848141	114848142
chr6	114848230	114848231
chr6	114848312	114848313
chr6	114848334	114848335
chr6	114848339	114848340
chr6	114848361	114848362
chr6	114848542	114848543
chr6	114848689	114848690
chr6	114848699	114848700
chr6	114848977	114848978
chr6	114849361	114849362
chr6	114849450	114849451
chr6	114849480	114849481
chr6	114849592	114849593
chr6	114849857	114849858
chr6	114849930	114849931
chr6	114849989	114849990
chr6	114849993	114849994
chr6	114850093	114850094
chr6	114850117	114850118
chr6	114850220	114850221
chr6	114850342	114850343
chr6	114850362	114850363
chr6	114850383	114850384
chr6	114850463	114850464
chr6	114850491	114850492
chr6	114850577	114850578
chr6	114850650	114850651
chr6	114850687	114850688
chr6	114850693	114850694
chr6	114850715	114850716
chr6	114850726	114850727
chr6	114850848	114850849
chr6	114850857	114850858
chr6	114851061	114851062
chr6	114851168	114851169
chr6	114851280	114851281
chr6	114851306	114851307
chr6	114851393	114851394
chr6	114851431	114851432
chr6	114851466	114851467
chr6	114851606	114851607
chr6	114851892	114851893
chr6	114851926	114851927
chr6	114851959	114851960
chr6	114852314	114852315
chr6	114852344	114852345
chr6	114852384	114852385
chr6	114852437	114852438
chr6	114852643	114852644
chr6	114852800	114852801
chr6	114853071	114853072
chr6	114853116	114853117
chr6	114853119	114853120
chr6	114853140	114853141
chr6	114853144	114853145
chr6	114853168	114853169
chr6	114853172	114853173
chr6	114853196	114853197
chr6	114853200	114853201
chr6	114853224	114853225
chr6	114853238	114853239
chr6	114853242	114853243
chr6	114853300	114853301
chr6	114853314	114853315
chr6	114853318	114853319
chr6	114853321	114853322
chr6	114853328	114853329
chr6	114853346	114853347
chr6	114853458	114853459
chr6	114853470	114853471
chr6	114853561	114853562
chr6	114853617	114853618
chr6	114853716	114853717
chr6	114853722	114853723
chr6	114853993	114853994
chr6	114854009	114854010
chr6	114854020	114854021
chr6	114854029	114854030
chr6	114854093	114854094
chr6	114854115	114854116
chr6	114854183	114854184
chr6	114854195	114854196
chr6	114854197	114854198
chr6	114854373	114854374
chr6	114854630	114854631
chr6	114854751	114854752
chr6	114854762	114854763
chr6	114854779	114854780
chr6	114854916	114854917
chr6	114854977	114854978
chr6	114855090	114855091
chr6	114855091	114855092
chr6	114855116	114855117
chr6	114855172	114855173
chr6	114855270	114855271
chr6	114855271	114855272
chr6	114855284	114855285
chr6	114855320	114855321
chr6	114855362	114855363
chr6	114855389	114855390
chr6	114855396	114855397
chr6	114855531	114855532
chr6	114855582	114855583
chr6	114855638	114855639
chr6	114855673	114855674
chr6	114855681	114855682
chr6	114855682	114855683
chr6	114855845	114855846
chr6	114855848	114855849
chr6	114855874	114855875
chr6	114855898	114855899
chr6	114855911	114855912
chr6	114855942	114855943
chr6	114856110	114856111
chr6	114856159	114856160
chr6	114856217	114856218
chr6	114856337	114856338
chr6	114856411	114856412
chr6	114856446	114856447
chr6	114856475	114856476
chr6	114856527	114856528
chr6	114856716	114856717
chr6	114856756	114856757
chr6	114856804	114856805
chr6	114856854	114856855
chr6	114856925	114856926
chr6	114857035	114857036
chr6	114857131	114857132
chr6	114857213	114857214
chr6	114857307	114857308
chr6	114857379	114857380
chr6	114857527	114857528
chr6	114857589	114857590
chr6	114857723	114857724
chr6	114857763	114857764
chr6	114857783	114857784
chr6	114857866	114857867
chr6	114857967	114857968
chr6	114858061	114858062
chr6	114858244	114858245
chr6	114858327	114858328
chr6	114858381	114858382
chr6	114858410	114858411
chr6	114858557	114858558
chr6	114858606	114858607
chr6	114858899	114858900
chr6	114858940	114858941
chr6	114858965	114858966
chr6	114859084	114859085
chr6	114859135	114859136
chr6	114859152	114859153
chr6	114859251	114859252
chr6	114859268	114859269
chr6	114859295	114859296
chr6	114859343	114859344
chr6	114859394	114859395
chr6	114859507	114859508
chr6	114859633	114859634
chr6	114859867	114859868
chr6	114860113	114860114
chr6	114860750	114860751
chr6	114860753	114860754
chr6	114860768	114860769
chr6	114860780	114860781
chr6	114860801	114860802
chr6	114861334	114861335
chr6	114861375	114861376
chr6	114861454	114861455
chr6	114861787	114861788
chr6	114861908	114861909
chr6	114862609	114862610
chr6	114862698	114862699
chr6	114862843	114862844
chr6	114862955	114862956
chr6	114863338	114863339
chr6	114863393	114863394
chr6	114863678	114863679
chr6	114864594	114864595
chr6	114864653	114864654
chr6	114865095	114865096
chr6	114865100	114865101
chr6	114865996	114865997
chr6	114866279	114866280
chr6	114866280	114866281
chr6	114866285	114866286
chr6	114866391	114866392
chr6	114866453	114866454
chr6	114866688	114866689
chr6	114866694	114866695
chr6	114866699	114866700
chr6	114866729	114866730
chr6	114866989	114866990
chr6	114866995	114866996
chr6	114867003	114867004
chr6	114867126	114867127
chr6	114867148	114867149
chr6	114867222	114867223
chr6	114867223	114867224
chr6	114867261	114867262
chr6	114867271	114867272
chr6	114867360	114867361
chr6	114867771	114867772
chr6	114867796	114867797
chr6	114867954	114867955
chr6	114868700	114868701
chr6	114868725	114868726
chr6	114868806	114868807
chr6	114868886	114868887
chr6	114869033	114869034
chr6	114869115	114869116
chr6	114869328	114869329
chr6	114869456	114869457
chr6	114869573	114869574
chr6	114869683	114869684
chr6	114869868	114869869
chr6	114869921	114869922
chr6	114870055	114870056
chr6	114870278	114870279
chr6	114870287	114870288
chr6	114870293	114870294
chr6	114870296	114870297
chr6	114870310	114870311
chr6	114870343	114870344
chr6	114870498	114870499
chr6	114870704	114870705
chr6	114870786	114870787
chr6	114870800	114870801
chr6	114870843	114870844
chr6	114870846	114870847
chr6	114870935	114870936
chr6	114871057	114871058
chr6	114871147	114871148
chr6	114871149	114871150
chr6	114871248	114871249
chr6	114871562	114871563
chr6	114871605	114871606
chr6	114871617	114871618
chr6	114871655	114871656
chr6	114871736	114871737
chr6	114871858	114871859
chr6	114871859	114871860
chr6	114872019	114872020
chr6	114872071	114872072
chr6	114872075	114872076
chr6	114872166	114872167
chr6	114872568	114872569
chr6	114872852	114872853
chr6	114872882	114872883
chr6	114872963	114872964
chr6	114873047	114873048
chr6	114873122	114873123
chr6	114873176	114873177
chr6	114873202	114873203
chr6	114873751	114873752
chr6	114873858	114873859
chr6	114873862	114873863
chr6	114874038	114874039
chr6	114874042	114874043
chr6	114874086	114874087
chr6	114874185	114874186
chr6	114874221	114874222
chr6	114874319	114874320
chr6	114874460	114874461
chr6	114874528	114874529
chr6	114874587	114874588
chr6	114875177	114875178
chr6	114875193	114875194
chr6	114875366	114875367
chr6	114875555	114875556
chr6	114875789	114875790
chr6	114876088	114876089
chr6	114876297	114876298
chr6	114876354	114876355
chr6	114876369	114876370
chr6	114876408	114876409
chr6	114876576	114876577
chr6	114876733	114876734
chr6	114876844	114876845
chr6	114876885	114876886
chr6	114877013	114877014
chr6	114877135	114877136
chr6	114877390	114877391
chr6	114877757	114877758
chr6	114877954	114877955
chr6	114878039	114878040
chr6	114878055	114878056
chr6	114878423	114878424
chr6	114878689	114878690
chr6	114878821	114878822
chr6	114878919	114878920
chr6	114878969	114878970
chr6	114879065	114879066
chr6	114879094	114879095
chr6	114879095	114879096
chr6	114879137	114879138
chr6	114879146	114879147
chr6	114879152	114879153
chr6	114879153	114879154
chr6	114879319	114879320
chr6	114879330	114879331
chr6	114879350	114879351
chr6	114879447	114879448
chr6	114879550	114879551
chr6	114879557	114879558
chr6	114879603	114879604
chr6	114879685	114879686
chr6	114879689	114879690
chr6	114879720	114879721
chr6	114879772	114879773
chr6	114879784	114879785
chr6	114879790	114879791
chr6	114879795	114879796
chr6	114879848	114879849
chr6	114880214	114880215
chr6	114880328	114880329
chr6	114880329	114880330
chr6	114880883	114880884
chr6	114881017	114881018
chr6	114881056	114881057
chr6	114881062	114881063
chr6	114881063	114881064
chr6	114881167	114881168
chr6	114881476	114881477
chr6	114881878	114881879
chr6	114881883	114881884
chr6	114881999	114882000
chr6	114882068	114882069
chr6	114882147	114882148
chr6	114882186	114882187
chr6	114882224	114882225
chr6	114882228	114882229
chr6	114882313	114882314
chr6	114882501	114882502
chr6	114882505	114882506
chr6	114882559	114882560
chr6	114882823	114882824
chr6	114883020	114883021
chr6	114883922	114883923
chr6	114884027	114884028
chr6	114884518	114884519
chr6	114884998	114884999
chr6	114885071	114885072
chr6	114885075	114885076
chr6	114885184	114885185
chr6	114885206	114885207
chr6	114885299	114885300
chr6	114886680	114886681
chr6	114886694	114886695
chr6	114886721	114886722
chr6	114886754	114886755
chr6	114886787	114886788
chr6	114887082	114887083
chr6	114887098	114887099
chr6	114887245	114887246
chr6	114887316	114887317
chr6	114887328	114887329
chr6	114887348	114887349
chr6	114887431	114887432
chr6	114887503	114887504
chr6	114887526	114887527
chr6	114887546	114887547
chr6	114887689	114887690
chr6	114887703	114887704
chr6	114887783	114887784
chr6	114887846	114887847
chr6	114887902	114887903
chr6	114887918	114887919
chr6	114888087	114888088
chr6	114888236	114888237
chr6	114888272	114888273
chr6	114888480	114888481
chr6	114888801	114888802
chr6	114889340	114889341
chr6	114889758	114889759
chr6	114890072	114890073
chr6	114890081	114890082
chr6	114890379	114890380
chr6	114890840	114890841
chr6	114891063	114891064
chr6	114891358	114891359
chr6	114891361	114891362
chr6	114891527	114891528
chr6	114891588	114891589
chr6	114891647	114891648
chr6	114891769	114891770
chr6	114891799	114891800
chr6	114891904	114891905
chr6	114891906	114891907
chr6	114891995	114891996
chr6	114892076	114892077
chr6	114892141	114892142
chr6	114892189	114892190
chr6	114892351	114892352
chr6	114892392	114892393
chr6	114892706	114892707
chr6	114892915	114892916
chr6	114892932	114892933
chr6	114892987	114892988
chr6	114893087	114893088
chr6	114893101	114893102
chr6	114893104	114893105
chr6	114893187	114893188
chr6	114893368	114893369
chr6	114893491	114893492
chr6	114893839	114893840
chr6	114894029	114894030
chr6	114894104	114894105
chr6	114894190	114894191
chr6	114894288	114894289
chr6	114894420	114894421
chr6	114894497	114894498
chr6	114894595	114894596
chr6	114894700	114894701
chr6	114894827	114894828
chr6	114894828	114894829
chr6	114894877	114894878
chr6	114895035	114895036
chr6	114895123	114895124
chr6	114895266	114895267
chr6	114895267	114895268
chr6	114895304	114895305
chr6	114895323	114895324
chr6	114895419	114895420
chr6	114895495	114895496
chr6	114895501	114895502
chr6	114895545	114895546
chr6	114895560	114895561
chr6	114895561	114895562
chr6	114895639	114895640
chr6	114895640	114895641
chr6	114895708	114895709
chr6	114895718	114895719
chr6	114895743	114895744
chr6	114895925	114895926
chr6	114895938	114895939
chr6	114896098	114896099
chr6	114896106	114896107
chr6	114896107	114896108
chr6	114896130	114896131
chr6	114896143	114896144
chr6	114896172	114896173
chr6	114896175	114896176
chr6	114896183	114896184
chr6	114896243	114896244
chr6	114896245	114896246
chr6	114896248	114896249
chr6	114896262	114896263
chr6	114896442	114896443
chr6	114896478	114896479
chr6	114896484	114896485
chr6	114896547	114896548
chr6	114896561	114896562
chr6	114896568	114896569
chr6	114896630	114896631
chr6	114896707	114896708
chr6	114897069	114897070
chr6	114897072	114897073
chr6	114897097	114897098
chr6	114897243	114897244
chr6	114897304	114897305
chr6	114897311	114897312
chr6	114897469	114897470
chr6	114897693	114897694
chr6	114897887	114897888
chr6	114897897	114897898
chr6	114897979	114897980
chr6	114898080	114898081
chr6	114898172	114898173
chr6	114898276	114898277
chr6	114898391	114898392
chr6	114898498	114898499
chr6	114898632	114898633
chr6	114898650	114898651
chr6	114898859	114898860
chr6	114898866	114898867
chr6	114898923	114898924
chr6	114899020	114899021
chr6	114899191	114899192
chr6	114899205	114899206
chr6	114899262	114899263
chr6	114899294	114899295
chr6	114899348	114899349
chr6	114899353	114899354
chr6	114899428	114899429
chr6	114899478	114899479
chr6	114899665	114899666
chr6	114899837	114899838
chr6	114899905	114899906
chr6	114899906	114899907
chr6	114899935	114899936
chr6	114900060	114900061
chr6	114900086	114900087
chr6	114900088	114900089
chr6	114900176	114900177
chr6	114900262	114900263
chr6	114900309	114900310
chr6	114900358	114900359
chr6	114900371	114900372
chr6	114900380	114900381
chr6	114900947	114900948
chr6	114901260	114901261
chr6	114901265	114901266
chr6	114901355	114901356
chr6	114901361	114901362
chr6	114901945	114901946
chr6	114902088	114902089
chr6	114902175	114902176
chr6	114902283	114902284
chr6	114902299	114902300
chr6	114902359	114902360
chr6	114902679	114902680
chr6	114902994	114902995
chr6	114903138	114903139
chr6	114903244	114903245
chr6	114903280	114903281
chr6	114903805	114903806
chr6	114903940	114903941
chr6	114903972	114903973
chr6	114904033	114904034
chr6	114904204	114904205
chr6	114904227	114904228
chr6	114904313	114904314
chr6	114904322	114904323
chr6	114904338	114904339
chr6	114904797	114904798
chr6	114905104	114905105
chr6	114905111	114905112
chr6	114905253	114905254
chr6	114905314	114905315
chr6	114905385	114905386
chr6	114905411	114905412
chr6	114905416	114905417
chr6	114905428	114905429
chr6	114905481	114905482
chr6	114905646	114905647
chr6	114905682	114905683
chr6	114905708	114905709
chr6	114905709	114905710
chr6	114905771	114905772
chr6	114905805	114905806
chr6	114905910	114905911
chr6	114905946	114905947
chr6	114905991	114905992
chr6	114906092	114906093
chr6	114906117	114906118
chr6	114906124	114906125
chr6	114906125	114906126
chr6	114906192	114906193
chr6	114906195	114906196
chr6	114906261	114906262
chr6	114906367	114906368
chr6	114906483	114906484
chr6	114906484	114906485
chr6	114906583	114906584
chr6	114906584	114906585
chr6	114906739	114906740
chr6	114906775	114906776
chr6	114906981	114906982
chr6	114907001	114907002
chr6	114907013	114907014
chr6	114907090	114907091
chr6	114907101	114907102
chr6	114907118	114907119
chr6	114907169	114907170
chr6	114907215	114907216
chr6	114907216	114907217
chr6	114907260	114907261
chr6	114907281	114907282
chr6	114907355	114907356
chr6	114907386	114907387
chr6	114907444	114907445
chr6	114907776	114907777
chr6	114907777	114907778
chr6	114908017	114908018
chr6	114908111	114908112
chr6	114908122	114908123
chr6	114908166	114908167
chr6	114908208	114908209
chr6	114908209	114908210
chr6	114908258	114908259
chr6	114908413	114908414
chr6	114908472	114908473
chr6	114908608	114908609
chr6	114908765	114908766
chr6	114908790	114908791
chr6	114908817	114908818
chr6	114908859	114908860
chr6	114908860	114908861
chr6	114909024	114909025
chr6	114909478	114909479
chr6	114909598	114909599
chr6	114909655	114909656
chr6	114909763	114909764
chr6	114909764	114909765
chr6	114909995	114909996
chr6	114910033	114910034
chr6	114910034	114910035
chr6	114910071	114910072
chr6	114910160	114910161
chr6	114910323	114910324
chr6	114910399	114910400
chr6	114910421	114910422
chr6	114910606	114910607
chr6	114910713	114910714
chr6	114910878	114910879
chr6	114910985	114910986
chr6	114911083	114911084
chr6	114911118	114911119
chr6	114911135	114911136
chr6	114911142	114911143
chr6	114911158	114911159
chr6	114911180	114911181
chr6	114911234	114911235
chr6	114911286	114911287
chr6	114911340	114911341
chr6	114911383	114911384
chr6	114911401	114911402
chr6	114911436	114911437
chr6	114911500	114911501
chr6	114911564	114911565
chr6	114911739	114911740
chr6	114912238	114912239
chr6	114912249	114912250
chr6	114912345	114912346
chr6	114912347	114912348
chr6	114912374	114912375
chr6	114912532	114912533
chr6	114912846	114912847
chr6	114913329	114913330
chr6	114913497	114913498
chr6	114913592	114913593
chr6	114913769	114913770
chr6	114913771	114913772
chr6	114914391	114914392
chr6	114914427	114914428
chr6	114914596	114914597
chr6	114914775	114914776
chr6	114914921	114914922
chr6	114915416	114915417
chr6	114915502	114915503
chr6	114915768	114915769
chr6	114916048	114916049
chr6	114916081	114916082
chr6	114916083	114916084
chr6	114916123	114916124
chr6	114916318	114916319
chr6	114916423	114916424
chr6	114916445	114916446
chr6	114916501	114916502
chr6	114916509	114916510
chr6	114916586	114916587
chr6	114916623	114916624
chr6	114916637	114916638
chr6	114916837	114916838
chr6	114916856	114916857
chr6	114916887	114916888
chr6	114917052	114917053
chr6	114917056	114917057
chr6	114917080	114917081
chr6	114917165	114917166
chr6	114917224	114917225
chr6	114917329	114917330
chr6	114917397	114917398
chr6	114917399	114917400
chr6	114917474	114917475
chr6	114917620	114917621
chr6	114917777	114917778
chr6	114917843	114917844
chr6	114917925	114917926
chr6	114917970	114917971
chr6	114917981	114917982
chr6	114918090	114918091
chr6	114918115	114918116
chr6	114918164	114918165
chr6	114918345	114918346
chr6	114918705	114918706
chr6	114918710	114918711
chr6	114918857	114918858
chr6	114918958	114918959
chr6	114918988	114918989
chr6	114919000	114919001
chr6	114919091	114919092
chr6	114919110	114919111
chr6	114919121	114919122
chr6	114919125	114919126
chr6	114919161	114919162
chr6	114919220	114919221
chr6	114919236	114919237
chr6	114919276	114919277
chr6	114919468	114919469
chr6	114919493	114919494
chr6	114919584	114919585
chr6	114919648	114919649
chr6	114919762	114919763
chr6	114919793	114919794
chr6	114919795	114919796
chr6	114919870	114919871
chr6	114920149	114920150
chr6	114920391	114920392
chr6	114920394	114920395
chr6	114920457	114920458
chr6	114920584	114920585
chr6	114920673	114920674
chr6	114921280	114921281
chr6	114921559	114921560
chr6	114921578	114921579
chr6	114921821	114921822
chr6	114921947	114921948
chr6	114921967	114921968
chr6	114922112	114922113
chr6	114922170	114922171
chr6	114922252	114922253
chr6	114922590	114922591
chr6	114922664	114922665
chr6	114922732	114922733
chr6	114922751	114922752
chr6	114922886	114922887
chr6	114922893	114922894
chr6	114922919	114922920
chr6	114922972	114922973
chr6	114922985	114922986
chr6	114923225	114923226
chr6	114923250	114923251
chr6	114923887	114923888
chr6	114923917	114923918
chr6	114924028	114924029
chr6	114924082	114924083
chr6	114924597	114924598
chr6	114924599	114924600
chr6	114924747	114924748
chr6	114924765	114924766
chr6	114924974	114924975
chr6	114925053	114925054
chr6	114925121	114925122
chr6	114925137	114925138
chr6	114925215	114925216
chr6	114925376	114925377
chr6	114925399	114925400
chr6	114925513	114925514
chr6	114926225	114926226
chr6	114926452	114926453
chr6	114926470	114926471
chr6	114926523	114926524
chr6	114926636	114926637
chr6	114926671	114926672
chr6	114926739	114926740
chr6	114926803	114926804
chr6	114927263	114927264
chr6	114927277	114927278
chr6	114927323	114927324
chr6	114927547	114927548
chr6	114927635	114927636
chr6	114927645	114927646
chr6	114927749	114927750
chr6	114927793	114927794
chr6	114927859	114927860
chr6	114927918	114927919
chr6	114927926	114927927
chr6	114928019	114928020
chr6	114928021	114928022
chr6	114928044	114928045
chr6	114928151	114928152
chr6	114928513	114928514
chr6	114928642	114928643
chr6	114928681	114928682
chr6	114928863	114928864
chr6	114929003	114929004
chr6	114929174	114929175
chr6	114929199	114929200
chr6	114929337	114929338
chr6	114929528	114929529
chr6	114929599	114929600
chr6	114929853	114929854
chr6	114929885	114929886
chr6	114930551	114930552
chr6	114930948	114930949
chr6	114931014	114931015
chr6	114931148	114931149
chr6	114931422	114931423
chr6	114931584	114931585
chr6	114931712	114931713
chr6	114931730	114931731
chr6	114931769	114931770
chr6	114931998	114931999
chr6	114932252	114932253
chr6	114932259	114932260
chr6	114932371	114932372
chr6	114932483	114932484
chr6	114932635	114932636
chr6	114932776	114932777
chr6	114932914	114932915
chr6	114933106	114933107
chr6	114933170	114933171
chr6	114933606	114933607
chr6	114933869	114933870
chr6	114934048	114934049
chr6	114934054	114934055
chr6	114934060	114934061
chr6	114934134	114934135
chr6	114934225	114934226
chr6	114934300	114934301
chr6	114934869	114934870
chr6	114935211	114935212
chr6	114936085	114936086
chr6	114936110	114936111
chr6	114936266	114936267
chr6	114936595	114936596
chr6	114936639	114936640
chr6	114936666	114936667
chr6	114936713	114936714
chr6	114936716	114936717
chr6	114936987	114936988
chr6	114937335	114937336
chr6	114937364	114937365
chr6	114937489	114937490
chr6	114938237	114938238
chr6	114938350	114938351
chr6	114938417	114938418
chr6	114938531	114938532
chr6	114938625	114938626
chr6	114938754	114938755
chr6	114938878	114938879
chr6	114939042	114939043
chr6	114939043	114939044
chr6	114939242	114939243
chr6	114939254	114939255
chr6	114939362	114939363
chr6	114939630	114939631
chr6	114939712	114939713
chr6	114940006	114940007
chr6	114940144	114940145
chr6	114940262	114940263
chr6	114940393	114940394
chr6	114940584	114940585
chr6	114940809	114940810
chr6	114940833	114940834
chr6	114940890	114940891
chr6	114941019	114941020
chr6	114941057	114941058
chr6	114941130	114941131
chr6	114941250	114941251
chr6	114941358	114941359
chr6	114941576	114941577
chr6	114941604	114941605
chr6	114941645	114941646
chr6	114941813	114941814
chr6	114941848	114941849
chr6	114942079	114942080
chr6	114942665	114942666
chr6	114942783	114942784
chr6	114942793	114942794
chr6	114942871	114942872
chr6	114942935	114942936
chr6	114942971	114942972
chr6	114943139	114943140
chr6	114943168	114943169
chr6	114943296	114943297
chr6	114943344	114943345
chr6	114943473	114943474
chr6	114943524	114943525
chr6	114943530	114943531
chr6	114943813	114943814
chr6	114944070	114944071
chr6	114944159	114944160
chr6	114944211	114944212
chr6	114944290	114944291
chr6	114944336	114944337
chr6	114944340	114944341
chr6	114944515	114944516
chr6	114944566	114944567
chr6	114944601	114944602
chr6	114944760	114944761
chr6	114944862	114944863
chr6	114945086	114945087
chr6	114945140	114945141
chr6	114945366	114945367
chr6	114945546	114945547
chr6	114945554	114945555
chr6	114945606	114945607
chr6	114945627	114945628
chr6	114945748	114945749
chr6	114945893	114945894
chr6	114945954	114945955
chr6	114946041	114946042
chr6	114946096	114946097
chr6	114946097	114946098
chr6	114946153	114946154
chr6	114946323	114946324
chr6	114946328	114946329
chr6	114946333	114946334
chr6	114946338	114946339
chr6	114946343	114946344
chr6	114946348	114946349
chr6	114946353	114946354
chr6	114946358	114946359
chr6	114946589	114946590
chr6	114946691	114946692
chr6	114946705	114946706
chr6	114946770	114946771
chr6	114946786	114946787
chr6	114946957	114946958
chr6	114946982	114946983
chr6	114947120	114947121
chr6	114947130	114947131
chr6	114947198	114947199
chr6	114947209	114947210
chr6	114947838	114947839
chr6	114947912	114947913
chr6	114947956	114947957
chr6	114947994	114947995
chr6	114947999	114948000
chr6	114948035	114948036
chr6	114948103	114948104
chr6	114948158	114948159
chr6	114948205	114948206
chr6	114948243	114948244
chr6	114948505	114948506
chr6	114948658	114948659
chr6	114948792	114948793
chr6	114948793	114948794
chr6	114949149	114949150
chr6	114949345	114949346
chr6	114949401	114949402
chr6	114949405	114949406
chr6	114949408	114949409
chr6	114949493	114949494
chr6	114949574	114949575
chr6	114949607	114949608
chr6	114949681	114949682
chr6	114949687	114949688
chr6	114949696	114949697
chr6	114949772	114949773
chr6	114949783	114949784
chr6	114949942	114949943
chr6	114949947	114949948
chr6	114949984	114949985
chr6	114949994	114949995
chr6	114950009	114950010
chr6	114950097	114950098
chr6	114950118	114950119
chr6	114950229	114950230
chr6	114950232	114950233
chr6	114950344	114950345
chr6	114950350	114950351
chr6	114950358	114950359
chr6	114950369	114950370
chr6	114950386	114950387
chr6	114950393	114950394
chr6	114950416	114950417
chr6	114950425	114950426
chr6	114950467	114950468
chr6	114950505	114950506
chr6	114950510	114950511
chr6	114950530	114950531
chr6	114950550	114950551
chr6	114950570	114950571
chr6	114950571	114950572
chr6	114950578	114950579
chr6	114950615	114950616
chr6	114950948	114950949
chr6	114950959	114950960
chr6	114950963	114950964
chr6	114950978	114950979
chr6	114951181	114951182
chr6	114951223	114951224
chr6	114951237	114951238
chr6	114951345	114951346
chr6	114951395	114951396
chr6	114951409	114951410
chr6	114951411	114951412
chr6	114951758	114951759
chr6	114951936	114951937
chr6	114951996	114951997
chr6	114952124	114952125
chr6	114952146	114952147
chr6	114952382	114952383
chr6	114952524	114952525
chr6	114952562	114952563
chr6	114952651	114952652
chr6	114952775	114952776
chr6	114952876	114952877
chr6	114952884	114952885
chr6	114952975	114952976
chr6	114953010	114953011
chr6	114953066	114953067
chr6	114953202	114953203
chr6	114953209	114953210
chr6	114953285	114953286
chr6	114953365	114953366
chr6	114953570	114953571
chr6	114953689	114953690
chr6	114953750	114953751
chr6	114953822	114953823
chr6	114953885	114953886
chr6	114953926	114953927
chr6	114954021	114954022
chr6	114954192	114954193
chr6	114954211	114954212
chr6	114954333	114954334
chr6	114954623	114954624
chr6	114954625	114954626
chr6	114954642	114954643
chr6	114954660	114954661
chr6	114954749	114954750
chr6	114954786	114954787
chr6	114954819	114954820
chr6	114954902	114954903
chr6	114954972	114954973
chr6	114955019	114955020
chr6	114955027	114955028
chr6	114955034	114955035
chr6	114955035	114955036
chr6	114955058	114955059
chr6	114955065	114955066
chr6	114955198	114955199
chr6	114955238	114955239
chr6	114955324	114955325
chr6	114955364	114955365
chr6	114956042	114956043
chr6	114956078	114956079
chr6	114956177	114956178
chr6	114956261	114956262
chr6	114956444	114956445
chr6	114956575	114956576
chr6	114956847	114956848
chr6	114956911	114956912
chr6	114956933	114956934
chr6	114957236	114957237
chr6	114957390	114957391
chr6	114957559	114957560
chr6	114957603	114957604
chr6	114957905	114957906
chr6	114957986	114957987
chr6	114958084	114958085
chr6	114958114	114958115
chr6	114958182	114958183
chr6	114958220	114958221
chr6	114958235	114958236
chr6	114958287	114958288
chr6	114958560	114958561
chr6	114958571	114958572
chr6	114958577	114958578
chr6	114958732	114958733
chr6	114958965	114958966
chr6	114959250	114959251
chr6	114959337	114959338
chr6	114959541	114959542
chr6	114959672	114959673
chr6	114960181	114960182
chr6	114960189	114960190
chr6	114960463	114960464
chr6	114960705	114960706
chr6	114960846	114960847
chr6	114960913	114960914
chr6	114960917	114960918
chr6	114960929	114960930
chr6	114961473	114961474
chr6	114962171	114962172
chr6	114962360	114962361
chr6	114962642	114962643
chr6	114963131	114963132
chr6	114963614	114963615
chr6	114963703	114963704
chr6	114963859	114963860
chr6	114964020	114964021
chr6	114964030	114964031
chr6	114964301	114964302
chr6	114964395	114964396
chr6	114964632	114964633
chr6	114965119	114965120
chr6	114965155	114965156
chr6	114965236	114965237
chr6	114965504	114965505
chr6	114966125	114966126
chr6	114966923	114966924
chr6	114967914	114967915
chr6	114968237	114968238
chr6	114968269	114968270
chr6	114968275	114968276
chr6	114968282	114968283
chr6	114968574	114968575
chr6	114968646	114968647
chr6	114968795	114968796
chr6	114968833	114968834
chr6	114969036	114969037
chr6	114969231	114969232
chr6	114969252	114969253
chr6	114969590	114969591
chr6	114969679	114969680
chr6	114969788	114969789
chr6	114969937	114969938
chr6	114970354	114970355
chr6	114970360	114970361
chr6	114970366	114970367
chr6	114970372	114970373
chr6	114970500	114970501
chr6	114970530	114970531
chr6	114970558	114970559
chr6	114970897	114970898
chr6	114971180	114971181
chr6	114971460	114971461
chr6	114971570	114971571
chr6	114972096	114972097
chr6	114972245	114972246
chr6	114972315	114972316
chr6	114972518	114972519
chr6	114972942	114972943
chr6	114973006	114973007
chr6	114973007	114973008
chr6	114973156	114973157
chr6	114973596	114973597
chr6	114973670	114973671
chr6	114973696	114973697
chr6	114973706	114973707
chr6	114973711	114973712
chr6	114973873	114973874
chr6	114974354	114974355
chr6	114974702	114974703
chr6	114974845	114974846
chr6	114974864	114974865
chr6	114974905	114974906
chr6	114974988	114974989
chr6	114975037	114975038
chr6	114975062	114975063
chr6	114975259	114975260
chr6	114975292	114975293
chr6	114975413	114975414
chr6	114975715	114975716
chr6	114975737	114975738
chr6	114975819	114975820
chr6	114975859	114975860
chr6	114975904	114975905
chr6	114975906	114975907
chr6	114975940	114975941
chr6	114975999	114976000
chr6	114976041	114976042
chr6	114976147	114976148
chr6	114976165	114976166
chr6	114976210	114976211
chr6	114976241	114976242
chr6	114976255	114976256
chr6	114976302	114976303
chr6	114976305	114976306
chr6	114976590	114976591
chr6	114977138	114977139
chr6	114977148	114977149
chr6	114977159	114977160
chr6	114977170	114977171
chr6	114977200	114977201
chr6	114977373	114977374
chr6	114977395	114977396
chr6	114977560	114977561
chr6	114977780	114977781
chr6	114977819	114977820
chr6	114977848	114977849
chr6	114977983	114977984
chr6	114977999	114978000
chr6	114978131	114978132
chr6	114978214	114978215
chr6	114978218	114978219
chr6	114978233	114978234
chr6	114978257	114978258
chr6	114978271	114978272
chr6	114978289	114978290
chr6	114978903	114978904
chr6	114979476	114979477
chr6	114979484	114979485
chr6	114979774	114979775
chr6	114979775	114979776
chr6	114979813	114979814
chr6	114980182	114980183
chr6	114980470	114980471
chr6	114980831	114980832
chr6	114980840	114980841
chr6	114981982	114981983
chr6	114982016	114982017
chr6	114982027	114982028
chr6	114982064	114982065
chr6	114982300	114982301
chr6	114982308	114982309
chr6	114982603	114982604
chr6	114982680	114982681
chr6	114982994	114982995
chr6	114983032	114983033
chr6	114983080	114983081
chr6	114983552	114983553
chr6	114983625	114983626
chr6	114983901	114983902
chr6	114983903	114983904
chr6	114984139	114984140
chr6	114984153	114984154
chr6	114984191	114984192
chr6	114984194	114984195
chr6	114984270	114984271
chr6	114984277	114984278
chr6	114984462	114984463
chr6	114984469	114984470
chr6	114984476	114984477
chr6	114984508	114984509
chr6	114984517	114984518
chr6	114984561	114984562
chr6	114984570	114984571
chr6	114984575	114984576
chr6	114984607	114984608
chr6	114984621	114984622
chr6	114984651	114984652
chr6	114984729	114984730
chr6	114984733	114984734
chr6	114984797	114984798
chr6	114984805	114984806
chr6	114984866	114984867
chr6	114984977	114984978
chr6	114985108	114985109
chr6	114985183	114985184
chr6	114985283	114985284
chr6	114985478	114985479
chr6	114986141	114986142
chr6	114986322	114986323
chr6	114987000	114987001
chr6	114987063	114987064
chr6	114987601	114987602
chr6	114987971	114987972
chr6	114988618	114988619
chr6	114988731	114988732
chr6	114989706	114989707
chr6	114989732	114989733
chr6	114989799	114989800
chr6	114989935	114989936
chr6	114990041	114990042
chr6	114990155	114990156
chr6	114990545	114990546
chr6	114990599	114990600
chr6	114990827	114990828
chr6	114991302	114991303
chr6	114991320	114991321
chr6	114991496	114991497
chr6	114991497	114991498
chr6	114991572	114991573
chr6	114991734	114991735
chr6	114991770	114991771
chr6	114991975	114991976
chr6	114991989	114991990
chr6	114992207	114992208
chr6	114992291	114992292
chr6	114992459	114992460
chr6	114992472	114992473
chr6	114992474	114992475
chr6	114992499	114992500
chr6	114992555	114992556
chr6	114992596	114992597
chr6	114992614	114992615
chr6	114992731	114992732
chr6	114993008	114993009
chr6	114993155	114993156
chr6	114993310	114993311
chr6	114993383	114993384
chr6	114993470	114993471
chr6	114993701	114993702
chr6	114993955	114993956
chr6	114993995	114993996
chr6	114994054	114994055
chr6	114994168	114994169
chr6	114994268	114994269
chr6	114994301	114994302
chr6	114994528	114994529
chr6	114994644	114994645
chr6	114994746	114994747
chr6	114994980	114994981
chr6	114994987	114994988
chr6	114995385	114995386
chr6	114995487	114995488
chr6	114995537	114995538
chr6	114995538	114995539
chr6	114995539	114995540
chr6	114995552	114995553
chr6	114995590	114995591
chr6	114995782	114995783
chr6	114995908	114995909
chr6	114995938	114995939
chr6	114995955	114995956
chr6	114995994	114995995
chr6	114996074	114996075
chr6	114996186	114996187
chr6	114996187	114996188
chr6	114996422	114996423
chr6	114996678	114996679
chr6	114996783	114996784
chr6	114997084	114997085
chr6	114997506	114997507
chr6	114997555	114997556
chr6	114997566	114997567
chr6	114997887	114997888
chr6	114997905	114997906
chr6	114997927	114997928
chr6	114998032	114998033
chr6	114998167	114998168
chr6	114998227	114998228
chr6	114998246	114998247
chr6	114998263	114998264
chr6	114998296	114998297
chr6	114998424	114998425
chr6	114998436	114998437
chr6	114998479	114998480
chr6	114998487	114998488
chr6	114998564	114998565
chr6	114998572	114998573
chr6	114998599	114998600
chr6	114998738	114998739
chr6	114998739	114998740
chr6	114998740	114998741
chr6	114998793	114998794
chr6	114998921	114998922
chr6	114999097	114999098
chr6	114999154	114999155
chr6	114999222	114999223
chr6	114999239	114999240
chr6	114999272	114999273
chr6	114999286	114999287
chr6	114999331	114999332
chr6	114999340	114999341
chr6	114999345	114999346
chr6	114999400	114999401
chr6	114999452	114999453
chr6	114999504	114999505
chr6	114999588	114999589
chr6	114999736	114999737
chr6	114999857	114999858
chr6	114999951	114999952
chr6	115000050	115000051
chr6	115000121	115000122
chr6	115000220	115000221
chr6	115000289	115000290
chr6	115000317	115000318
chr6	115000328	115000329
chr6	115000370	115000371
chr6	115000413	115000414
chr6	115000532	115000533
chr6	115000631	115000632
chr6	115000662	115000663
chr6	115000741	115000742
chr6	115000941	115000942
chr6	115000950	115000951
chr6	115001089	115001090
chr6	115001157	115001158
chr6	115001223	115001224
chr6	115001318	115001319
chr6	115001339	115001340
chr6	115001356	115001357
chr6	115001368	115001369
chr6	115001387	115001388
chr6	115001437	115001438
chr6	115001441	115001442
chr6	115001490	115001491
chr6	115001509	115001510
chr6	115001523	115001524
chr6	115001560	115001561
chr6	115001606	115001607
chr6	115001671	115001672
chr6	115001711	115001712
chr6	115002157	115002158
chr6	115002174	115002175
chr6	115002191	115002192
chr6	115002262	115002263
chr6	115002471	115002472
chr6	115002528	115002529
chr6	115002581	115002582
chr6	115002831	115002832
chr6	115002886	115002887
chr6	115002912	115002913
chr6	115002931	115002932
chr6	115002981	115002982
chr6	115002985	115002986
chr6	115003086	115003087
chr6	115003496	115003497
chr6	115003521	115003522
chr6	115003779	115003780
chr6	115004107	115004108
chr6	115004584	115004585
chr6	115004849	115004850
chr6	115004913	115004914
chr6	115004944	115004945
chr6	115004961	115004962
chr6	115005027	115005028
chr6	115005041	115005042
chr6	115005110	115005111
chr6	115005111	115005112
chr6	115005115	115005116
chr6	115005328	115005329
chr6	115005329	115005330
chr6	115005727	115005728
chr6	115005735	115005736
chr6	115006007	115006008
chr6	115006153	115006154
chr6	115006207	115006208
chr6	115006209	115006210
chr6	115006228	115006229
chr6	115006262	115006263
chr6	115006434	115006435
chr6	115006488	115006489
chr6	115006652	115006653
chr6	115006656	115006657
chr6	115006702	115006703
chr6	115006720	115006721
chr6	115006726	115006727
chr6	115006831	115006832
chr6	115007079	115007080
chr6	115007097	115007098
chr6	115007320	115007321
chr6	115007609	115007610
chr6	115007639	115007640
chr6	115007683	115007684
chr6	115007826	115007827
chr6	115007859	115007860
chr6	115008093	115008094
chr6	115008369	115008370
chr6	115008541	115008542
chr6	115008693	115008694
chr6	115008737	115008738
chr6	115008805	115008806
chr6	115008855	115008856
chr6	115009056	115009057
chr6	115009057	115009058
chr6	115009073	115009074
chr6	115009171	115009172
chr6	115009382	115009383
chr6	115009385	115009386
chr6	115009790	115009791
chr6	115009791	115009792
chr6	115010274	115010275
chr6	115010410	115010411
chr6	115010678	115010679
chr6	115010719	115010720
chr6	115011176	115011177
chr6	115011374	115011375
chr6	115011577	115011578
chr6	115011658	115011659
chr6	115011916	115011917
chr6	115012035	115012036
chr6	115012073	115012074
chr6	115012484	115012485
chr6	115012628	115012629
chr6	115012717	115012718
chr6	115012742	115012743
chr6	115012762	115012763
chr6	115012770	115012771
chr6	115012778	115012779
chr6	115012864	115012865
chr6	115012915	115012916
chr6	115012922	115012923
chr6	115012964	115012965
chr6	115012996	115012997
chr6	115013152	115013153
chr6	115013156	115013157
chr6	115013159	115013160
chr6	115013320	115013321
chr6	115013659	115013660
chr6	115013845	115013846
chr6	115013951	115013952
chr6	115013973	115013974
chr6	115013986	115013987
chr6	115014018	115014019
chr6	115014031	115014032
chr6	115014073	115014074
chr6	115014084	115014085
chr6	115014157	115014158
chr6	115014198	115014199
chr6	115014273	115014274
chr6	115014376	115014377
chr6	115014444	115014445
chr6	115014554	115014555
chr6	115014686	115014687
chr6	115014738	115014739
chr6	115014898	115014899
chr6	115014952	115014953
chr6	115015031	115015032
chr6	115015068	115015069
chr6	115015127	115015128
chr6	115015311	115015312
chr6	115015525	115015526
chr6	115015580	115015581
chr6	115015802	115015803
chr6	115016283	115016284
chr6	115016360	115016361
chr6	115016666	115016667
chr6	115017274	115017275
chr6	115017402	115017403
chr6	115017539	115017540
chr6	115017846	115017847
chr6	115017887	115017888
chr6	115018024	115018025
chr6	115018091	115018092
chr6	115018294	115018295
chr6	115018346	115018347
chr6	115018374	115018375
chr6	115018514	115018515
chr6	115018600	115018601
chr6	115018666	115018667
chr6	115018689	115018690
chr6	115018817	115018818
chr6	115018867	115018868
chr6	115018879	115018880
chr6	115018889	115018890
chr6	115019057	115019058
chr6	115019109	115019110
chr6	115019234	115019235
chr6	115019382	115019383
chr6	115019420	115019421
chr6	115019521	115019522
chr6	115019553	115019554
chr6	115019556	115019557
chr6	115019779	115019780
chr6	115019966	115019967
chr6	115019969	115019970
chr6	115020041	115020042
chr6	115020172	115020173
chr6	115020193	115020194
chr6	115020194	115020195
chr6	115020255	115020256
chr6	115020272	115020273
chr6	115020369	115020370
chr6	115020413	115020414
chr6	115020456	115020457
chr6	115020485	115020486
chr6	115020631	115020632
chr6	115020700	115020701
chr6	115020771	115020772
chr6	115021059	115021060
chr6	115021092	115021093
chr6	115021219	115021220
chr6	115021265	115021266
chr6	115021389	115021390
chr6	115021452	115021453
chr6	115021588	115021589
chr6	115021591	115021592
chr6	115021593	115021594
chr6	115021653	115021654
chr6	115021666	115021667
chr6	115021696	115021697
chr6	115021749	115021750
chr6	115021789	115021790
chr6	115021850	115021851
chr6	115021954	115021955
chr6	115021978	115021979
chr6	115022015	115022016
chr6	115022050	115022051
chr6	115022104	115022105
chr6	115022157	115022158
chr6	115022174	115022175
chr6	115022178	115022179
chr6	115022209	115022210
chr6	115022262	115022263
chr6	115022293	115022294
chr6	115022321	115022322
chr6	115022323	115022324
chr6	115022331	115022332
chr6	115022379	115022380
chr6	115022387	115022388
chr6	115022417	115022418
chr6	115022419	115022420
chr6	115022465	115022466
chr6	115022714	115022715
chr6	115022834	115022835
chr6	115022871	115022872
chr6	115022946	115022947
chr6	115023001	115023002
chr6	115023122	115023123
chr6	115023184	115023185
chr6	115023197	115023198
chr6	115023324	115023325
chr6	115023386	115023387
chr6	115023416	115023417
chr6	115023480	115023481
chr6	115023578	115023579
chr6	115023587	115023588
chr6	115023626	115023627
chr6	115023766	115023767
chr6	115023947	115023948
chr6	115023954	115023955
chr6	115023956	115023957
chr6	115024028	115024029
chr6	115024078	115024079
chr6	115024084	115024085
chr6	115024092	115024093
chr6	115024159	115024160
chr6	115024171	115024172
chr6	115024185	115024186
chr6	115024251	115024252
chr6	115024284	115024285
chr6	115024287	115024288
chr6	115024342	115024343
chr6	115024364	115024365
chr6	115024385	115024386
chr6	115024398	115024399
chr6	115025328	115025329
chr6	115025382	115025383
chr6	115025732	115025733
chr6	115025782	115025783
chr6	115025922	115025923
chr6	115025984	115025985
chr6	115026617	115026618
chr6	115026724	115026725
chr6	115027398	115027399
chr6	115027424	115027425
chr6	115027528	115027529
chr6	115027753	115027754
chr6	115027992	115027993
chr6	115028870	115028871
chr6	115028932	115028933
chr6	115028937	115028938
chr6	115029326	115029327
chr6	115029476	115029477
chr6	115029711	115029712
chr6	115029897	115029898
chr6	115030052	115030053
chr6	115030055	115030056
chr6	115030061	115030062
chr6	115030064	115030065
chr6	115030132	115030133
chr6	115030219	115030220
chr6	115030220	115030221
chr6	115030315	115030316
chr6	115030338	115030339
chr6	115030498	115030499
chr6	115030588	115030589
chr6	115030611	115030612
chr6	115030661	115030662
chr6	115030698	115030699
chr6	115030735	115030736
chr6	115030825	115030826
chr6	115030829	115030830
chr6	115030961	115030962
chr6	115031002	115031003
chr6	115031035	115031036
chr6	115031132	115031133
chr6	115031296	115031297
chr6	115031311	115031312
chr6	115031707	115031708
chr6	115031770	115031771
chr6	115031859	115031860
chr6	115032160	115032161
chr6	115032243	115032244
chr6	115032320	115032321
chr6	115032547	115032548
chr6	115032985	115032986
chr6	115033206	115033207
chr6	115033214	115033215
chr6	115033480	115033481
chr6	115033961	115033962
chr6	115033995	115033996
chr6	115034019	115034020
chr6	115034057	115034058
chr6	115034086	115034087
chr6	115034094	115034095
chr6	115034339	115034340
chr6	115034382	115034383
chr6	115034419	115034420
chr6	115034428	115034429
chr6	115034454	115034455
chr6	115034469	115034470
chr6	115034498	115034499
chr6	115034502	115034503
chr6	115034532	115034533
chr6	115034547	115034548
chr6	115034811	115034812
chr6	115035182	115035183
chr6	115035240	115035241
chr6	115035294	115035295
chr6	115035361	115035362
chr6	115035447	115035448
chr6	115035634	115035635
chr6	115036139	115036140
chr6	115036292	115036293
chr6	115036477	115036478
chr6	115036911	115036912
chr6	115036918	115036919
chr6	115037555	115037556
chr6	115037566	115037567
chr6	115037570	115037571
chr6	115037585	115037586
chr6	115037630	115037631
chr6	115037662	115037663
chr6	115037712	115037713
chr6	115037793	115037794
chr6	115037868	115037869
chr6	115038091	115038092
chr6	115038143	115038144
chr6	115038148	115038149
chr6	115038223	115038224
chr6	115038475	115038476
chr6	115038729	115038730
chr6	115038871	115038872
chr6	115038903	115038904
chr6	115039005	115039006
chr6	115039159	115039160
chr6	115039184	115039185
chr6	115039196	115039197
chr6	115039383	115039384
chr6	115039388	115039389
chr6	115039472	115039473
chr6	115039733	115039734
chr6	115040009	115040010
chr6	115040095	115040096
chr6	115040373	115040374
chr6	115040380	115040381
chr6	115040388	115040389
chr6	115040389	115040390
chr6	115040474	115040475
chr6	115040929	115040930
chr6	115040934	115040935
chr6	115041299	115041300
chr6	115041353	115041354
chr6	115041499	115041500
chr6	115041946	115041947
chr6	115042004	115042005
chr6	115042289	115042290
chr6	115042549	115042550
chr6	115042636	115042637
chr6	115042660	115042661
chr6	115042699	115042700
chr6	115042707	115042708
chr6	115042748	115042749
chr6	115042777	115042778
chr6	115043162	115043163
chr6	115043359	115043360
chr6	115043376	115043377
chr6	115043398	115043399
chr6	115043741	115043742
chr6	115043802	115043803
chr6	115043825	115043826
chr6	115043988	115043989
chr6	115044308	115044309
chr6	115044342	115044343
chr6	115044422	115044423
chr6	115044457	115044458
chr6	115044480	115044481
chr6	115044486	115044487
chr6	115044494	115044495
chr6	115044549	115044550
chr6	115044564	115044565
chr6	115044586	115044587
chr6	115045098	115045099
chr6	115045115	115045116
chr6	115045154	115045155
chr6	115045196	115045197
chr6	115045259	115045260
chr6	115045262	115045263
chr6	115045366	115045367
chr6	115045479	115045480
chr6	115045498	115045499
chr6	115045629	115045630
chr6	115045657	115045658
chr6	115045788	115045789
chr6	115045922	115045923
chr6	115045948	115045949
chr6	115045965	115045966
chr6	115046049	115046050
chr6	115046114	115046115
chr6	115046197	115046198
chr6	115046211	115046212
chr6	115046328	115046329
chr6	115046482	115046483
chr6	115046546	115046547
chr6	115046635	115046636
chr6	115046687	115046688
chr6	115046770	115046771
chr6	115046881	115046882
chr6	115047180	115047181
chr6	115047242	115047243
chr6	115047374	115047375
chr6	115047458	115047459
chr6	115047482	115047483
chr6	115047555	115047556
chr6	115047661	115047662
chr6	115047721	115047722
chr6	115047722	115047723
chr6	115047725	115047726
chr6	115047840	115047841
chr6	115047868	115047869
chr6	115047954	115047955
chr6	115047961	115047962
chr6	115048009	115048010
chr6	115048071	115048072
chr6	115048096	115048097
chr6	115048160	115048161
chr6	115048170	115048171
chr6	115048184	115048185
chr6	115048194	115048195
chr6	115048206	115048207
chr6	115048243	115048244
chr6	115048286	115048287
chr6	115048632	115048633
chr6	115048647	115048648
chr6	115048821	115048822
chr6	115048880	115048881
chr6	115048897	115048898
chr6	115048976	115048977
chr6	115048981	115048982
chr6	115049048	115049049
chr6	115049100	115049101
chr6	115049253	115049254
chr6	115049257	115049258
chr6	115049290	115049291
chr6	115049417	115049418
chr6	115049617	115049618
chr6	115049722	115049723
chr6	115049770	115049771
chr6	115049821	115049822
chr6	115049877	115049878
chr6	115050056	115050057
chr6	115050098	115050099
chr6	115050117	115050118
chr6	115050123	115050124
chr6	115050169	115050170
chr6	115050197	115050198
chr6	115050224	115050225
chr6	115050331	115050332
chr6	115050399	115050400
chr6	115050424	115050425
chr6	115050445	115050446
chr6	115050469	115050470
chr6	115050470	115050471
chr6	115050473	115050474
chr6	115050493	115050494
chr6	115050614	115050615
chr6	115050615	115050616
chr6	115050722	115050723
chr6	115050725	115050726
chr6	115050740	115050741
chr6	115050996	115050997
chr6	115051065	115051066
chr6	115051299	115051300
chr6	115051444	115051445
chr6	115051512	115051513
chr6	115051601	115051602
chr6	115051608	115051609
chr6	115051675	115051676
chr6	115051732	115051733
chr6	115051843	115051844
chr6	115052003	115052004
chr6	115052105	115052106
chr6	115052251	115052252
chr6	115052386	115052387
chr6	115052485	115052486
chr6	115052780	115052781
chr6	115052786	115052787
chr6	115052788	115052789
chr6	115052799	115052800
chr6	115052846	115052847
chr6	115052849	115052850
chr6	115052852	115052853
chr6	115052925	115052926
chr6	115052982	115052983
chr6	115052983	115052984
chr6	115053009	115053010
chr6	115053051	115053052
chr6	115053054	115053055
chr6	115053101	115053102
chr6	115053227	115053228
chr6	115053250	115053251
chr6	115053270	115053271
chr6	115053306	115053307
chr6	115053343	115053344
chr6	115053376	115053377
chr6	115053385	115053386
chr6	115053389	115053390
chr6	115053667	115053668
chr6	115053805	115053806
chr6	115053816	115053817
chr6	115053823	115053824
chr6	115053860	115053861
chr6	115053864	115053865
chr6	115053894	115053895
chr6	115053934	115053935
chr6	115053957	115053958
chr6	115053983	115053984
chr6	115053994	115053995
chr6	115054064	115054065
chr6	115054187	115054188
chr6	115054476	115054477
chr6	115054514	115054515
chr6	115054515	115054516
chr6	115054668	115054669
chr6	115054685	115054686
chr6	115054703	115054704
chr6	115054771	115054772
chr6	115054793	115054794
chr6	115054809	115054810
chr6	115054818	115054819
chr6	115054826	115054827
chr6	115054846	115054847
chr6	115054892	115054893
chr6	115054952	115054953
chr6	115054987	115054988
chr6	115055012	115055013
chr6	115055066	115055067
chr6	115055260	115055261
chr6	115055326	115055327
chr6	115055401	115055402
chr6	115055419	115055420
chr6	115055421	115055422
chr6	115055433	115055434
chr6	115055477	115055478
chr6	115056100	115056101
chr6	115056137	115056138
chr6	115056161	115056162
chr6	115056282	115056283
chr6	115056360	115056361
chr6	115056497	115056498
chr6	115056597	115056598
chr6	115056669	115056670
chr6	115057065	115057066
chr6	115057136	115057137
chr6	115057153	115057154
chr6	115057222	115057223
chr6	115057429	115057430
chr6	115057540	115057541
chr6	115057567	115057568
chr6	115057896	115057897
chr6	115057929	115057930
chr6	115058176	115058177
chr6	115058182	115058183
chr6	115058189	115058190
chr6	115058303	115058304
chr6	115058450	115058451
chr6	115058529	115058530
chr6	115058548	115058549
chr6	115058742	115058743
chr6	115059031	115059032
chr6	115059177	115059178
chr6	115059346	115059347
chr6	115059473	115059474
chr6	115059661	115059662
chr6	115059688	115059689
chr6	115059715	115059716
chr6	115059787	115059788
chr6	115059843	115059844
chr6	115059992	115059993
chr6	115060051	115060052
chr6	115060074	115060075
chr6	115060085	115060086
chr6	115060134	115060135
chr6	115060300	115060301
chr6	115060367	115060368
chr6	115060499	115060500
chr6	115060547	115060548
chr6	115060615	115060616
chr6	115060870	115060871
chr6	115061049	115061050
chr6	115061167	115061168
chr6	115061219	115061220
chr6	115061366	115061367
chr6	115061695	115061696
chr6	115061775	115061776
chr6	115061779	115061780
chr6	115061911	115061912
chr6	115061916	115061917
chr6	115061934	115061935
chr6	115061983	115061984
chr6	115061997	115061998
chr6	115062112	115062113
chr6	115062228	115062229
chr6	115062349	115062350
chr6	115062483	115062484
chr6	115062499	115062500
chr6	115062500	115062501
chr6	115062573	115062574
chr6	115062591	115062592
chr6	115062718	115062719
chr6	115063048	115063049
chr6	115063067	115063068
chr6	115063068	115063069
chr6	115063478	115063479
chr6	115063567	115063568
chr6	115063579	115063580
chr6	115063592	115063593
chr6	115063803	115063804
chr6	115063864	115063865
chr6	115063881	115063882
chr6	115063993	115063994
chr6	115064021	115064022
chr6	115064067	115064068
chr6	115064072	115064073
chr6	115064095	115064096
chr6	115064098	115064099
chr6	115064121	115064122
chr6	115064608	115064609
chr6	115064609	115064610
chr6	115064836	115064837
chr6	115064903	115064904
chr6	115065030	115065031
chr6	115065416	115065417
chr6	115065417	115065418
chr6	115065418	115065419
chr6	115065760	115065761
chr6	115066141	115066142
chr6	115066885	115066886
chr6	115067198	115067199
chr6	115067440	115067441
chr6	115067534	115067535
chr6	115067659	115067660
chr6	115068053	115068054
chr6	115068107	115068108
chr6	115068124	115068125
chr6	115068184	115068185
chr6	115068290	115068291
chr6	115068332	115068333
chr6	115068404	115068405
chr6	115068411	115068412
chr6	115068458	115068459
chr6	115068476	115068477
chr6	115068484	115068485
chr6	115068799	115068800
chr6	115068854	115068855
chr6	115068943	115068944
chr6	115069199	115069200
chr6	115069355	115069356
chr6	115069360	115069361
chr6	115069643	115069644
chr6	115069823	115069824
chr6	115069946	115069947
chr6	115070047	115070048
chr6	115070062	115070063
chr6	115070184	115070185
chr6	115070194	115070195
chr6	115070251	115070252
chr6	115070362	115070363
chr6	115070388	115070389
chr6	115070393	115070394
chr6	115070403	115070404
chr6	115070516	115070517
chr6	115070518	115070519
chr6	115070529	115070530
chr6	115070545	115070546
chr6	115070546	115070547
chr6	115070572	115070573
chr6	115070656	115070657
chr6	115070688	115070689
chr6	115071175	115071176
chr6	115071181	115071182
chr6	115071227	115071228
chr6	115071515	115071516
chr6	115071602	115071603
chr6	115071609	115071610
chr6	115071707	115071708
chr6	115072027	115072028
chr6	115072439	115072440
chr6	115072469	115072470
chr6	115072510	115072511
chr6	115072574	115072575
chr6	115072621	115072622
chr6	115072647	115072648
chr6	115072649	115072650
chr6	115072730	115072731
chr6	115072748	115072749
chr6	115072759	115072760
chr6	115072783	115072784
chr6	115072794	115072795
chr6	115072819	115072820
chr6	115072870	115072871
chr6	115072907	115072908
chr6	115073158	115073159
chr6	115073400	115073401
chr6	115073519	115073520
chr6	115073540	115073541
chr6	115073546	115073547
chr6	115073558	115073559
chr6	115073562	115073563
chr6	115073643	115073644
chr6	115073712	115073713
chr6	115073720	115073721
chr6	115073766	115073767
chr6	115073922	115073923
chr6	115073932	115073933
chr6	115073938	115073939
chr6	115074089	115074090
chr6	115074140	115074141
chr6	115074141	115074142
chr6	115074165	115074166
chr6	115074272	115074273
chr6	115074293	115074294
chr6	115074306	115074307
chr6	115074362	115074363
chr6	115074426	115074427
chr6	115074459	115074460
chr6	115074539	115074540
chr6	115074543	115074544
chr6	115074547	115074548
chr6	115074551	115074552
chr6	115074555	115074556
chr6	115074559	115074560
chr6	115074563	115074564
chr6	115074567	115074568
chr6	115074575	115074576
chr6	115074583	115074584
chr6	115074595	115074596
chr6	115074683	115074684
chr6	115074779	115074780
chr6	115074824	115074825
chr6	115074832	115074833
chr6	115074897	115074898
chr6	115074922	115074923
chr6	115074940	115074941
chr6	115074994	115074995
chr6	115075111	115075112
chr6	115075301	115075302
chr6	115075332	115075333
chr6	115075464	115075465
chr6	115075471	115075472
chr6	115075568	115075569
chr6	115075589	115075590
chr6	115075610	115075611
chr6	115075794	115075795
chr6	115076043	115076044
chr6	115076099	115076100
chr6	115076184	115076185
chr6	115076202	115076203
chr6	115076214	115076215
chr6	115076330	115076331
chr6	115076691	115076692
chr6	115076692	115076693
chr6	115076840	115076841
chr6	115076879	115076880
chr6	115077237	115077238
chr6	115077295	115077296
chr6	115077297	115077298
chr6	115077301	115077302
chr6	115077306	115077307
chr6	115077722	115077723
chr6	115077831	115077832
chr6	115077907	115077908
chr6	115078272	115078273
chr6	115078349	115078350
chr6	115078354	115078355
chr6	115078678	115078679
chr6	115078681	115078682
chr6	115078686	115078687
chr6	115078736	115078737
chr6	115078786	115078787
chr6	115078797	115078798
chr6	115078846	115078847
chr6	115078928	115078929
chr6	115078940	115078941
chr6	115079054	115079055
chr6	115079140	115079141
chr6	115079253	115079254
chr6	115079345	115079346
chr6	115079372	115079373
chr6	115079738	115079739
chr6	115079819	115079820
chr6	115079907	115079908
chr6	115079909	115079910
chr6	115079928	115079929
chr6	115079938	115079939
chr6	115079947	115079948
chr6	115079987	115079988
chr6	115080142	115080143
chr6	115080147	115080148
chr6	115080527	115080528
chr6	115080661	115080662
chr6	115080782	115080783
chr6	115081456	115081457
chr6	115081458	115081459
chr6	115081459	115081460
chr6	115081775	115081776
chr6	115082189	115082190
chr6	115082200	115082201
chr6	115082278	115082279
chr6	115082317	115082318
chr6	115082435	115082436
chr6	115082442	115082443
chr6	115082497	115082498
chr6	115082524	115082525
chr6	115082576	115082577
chr6	115082698	115082699
chr6	115082723	115082724
chr6	115082880	115082881
chr6	115082898	115082899
chr6	115082947	115082948
chr6	115082948	115082949
chr6	115082949	115082950
chr6	115083188	115083189
chr6	115083191	115083192
chr6	115083207	115083208
chr6	115083386	115083387
chr6	115083476	115083477
chr6	115083643	115083644
chr6	115083772	115083773
chr6	115083784	115083785
chr6	115083788	115083789
chr6	115083822	115083823
chr6	115083937	115083938
chr6	115084037	115084038
chr6	115084066	115084067
chr6	115084123	115084124
chr6	115084152	115084153
chr6	115084224	115084225
chr6	115084253	115084254
chr6	115084423	115084424
chr6	115084620	115084621
chr6	115084641	115084642
chr6	115084883	115084884
chr6	115085147	115085148
chr6	115085191	115085192
chr6	115085204	115085205
chr6	115085328	115085329
chr6	115085339	115085340
chr6	115085415	115085416
chr6	115085428	115085429
chr6	115085814	115085815
chr6	115085932	115085933
chr6	115086060	115086061
chr6	115086061	115086062
chr6	115086159	115086160
chr6	115086240	115086241
chr6	115086881	115086882
chr6	115086959	115086960
chr6	115087275	115087276
chr6	115087286	115087287
chr6	115087291	115087292
chr6	115087297	115087298
chr6	115087304	115087305
chr6	115087316	115087317
chr6	115087423	115087424
chr6	115087513	115087514
chr6	115087542	115087543
chr6	115087543	115087544
chr6	115087596	115087597
chr6	115087673	115087674
chr6	115087677	115087678
chr6	115087827	115087828
chr6	115087828	115087829
chr6	115088087	115088088
chr6	115088103	115088104
chr6	115088105	115088106
chr6	115088126	115088127
chr6	115088404	115088405
chr6	115088418	115088419
chr6	115088427	115088428
chr6	115088503	115088504
chr6	115088535	115088536
chr6	115088539	115088540
chr6	115088569	115088570
chr6	115088593	115088594
chr6	115088718	115088719
chr6	115088883	115088884
chr6	115088999	115089000
chr6	115089000	115089001
chr6	115089098	115089099
chr6	115089132	115089133
chr6	115089187	115089188
chr6	115089322	115089323
chr6	115089340	115089341
chr6	115089341	115089342
chr6	115089367	115089368
chr6	115089369	115089370
chr6	115089427	115089428
chr6	115089438	115089439
chr6	115089519	115089520
chr6	115089525	115089526
chr6	115089551	115089552
chr6	115089552	115089553
chr6	115089561	115089562
chr6	115089631	115089632
chr6	115089645	115089646
chr6	115089667	115089668
chr6	115089897	115089898
chr6	115090135	115090136
chr6	115090145	115090146
chr6	115090159	115090160
chr6	115090166	115090167
chr6	115090269	115090270
chr6	115090312	115090313
chr6	115090314	115090315
chr6	115090625	115090626
chr6	115090672	115090673
chr6	115090751	115090752
chr6	115090777	115090778
chr6	115091106	115091107
chr6	115091183	115091184
chr6	115091196	115091197
chr6	115091268	115091269
chr6	115091564	115091565
chr6	115091611	115091612
chr6	115091867	115091868
chr6	115091908	115091909
chr6	115092011	115092012
chr6	115092066	115092067
chr6	115092549	115092550
chr6	115093104	115093105
chr6	115093585	115093586
chr6	115093720	115093721
chr6	115094124	115094125
chr6	115094295	115094296
chr6	115095077	115095078
chr6	115095143	115095144
chr6	115095231	115095232
chr6	115095293	115095294
chr6	115095311	115095312
chr6	115095319	115095320
chr6	115095339	115095340
chr6	115095399	115095400
chr6	115095409	115095410
chr6	115095411	115095412
chr6	115095424	115095425
chr6	115095425	115095426
chr6	115095559	115095560
chr6	115096118	115096119
chr6	115096246	115096247
chr6	115096453	115096454
chr6	115096512	115096513
chr6	115096778	115096779
chr6	115097213	115097214
chr6	115097225	115097226
chr6	115097230	115097231
chr6	115097242	115097243
chr6	115097344	115097345
chr6	115097351	115097352
chr6	115097429	115097430
chr6	115097475	115097476
chr6	115097551	115097552
chr6	115097569	115097570
chr6	115097579	115097580
chr6	115097584	115097585
chr6	115097613	115097614
chr6	115097637	115097638
chr6	115097689	115097690
chr6	115097705	115097706
chr6	115098006	115098007
chr6	115098045	115098046
chr6	115098094	115098095
chr6	115098108	115098109
chr6	115098136	115098137
chr6	115098235	115098236
chr6	115098375	115098376
chr6	115098456	115098457
chr6	115098528	115098529
chr6	115098562	115098563
chr6	115098589	115098590
chr6	115099112	115099113
chr6	115099128	115099129
chr6	115099130	115099131
chr6	115099381	115099382
chr6	115099510	115099511
chr6	115099520	115099521
chr6	115099546	115099547
chr6	115099691	115099692
chr6	115099782	115099783
chr6	115099785	115099786
chr6	115099989	115099990
chr6	115099990	115099991
chr6	115100022	115100023
chr6	115100051	115100052
chr6	115100083	115100084
chr6	115100411	115100412
chr6	115100449	115100450
chr6	115100577	115100578
chr6	115100704	115100705
chr6	115100751	115100752
chr6	115101053	115101054
chr6	115101153	115101154
chr6	115101327	115101328
chr6	115101460	115101461
chr6	115101560	115101561
chr6	115101563	115101564
chr6	115101580	115101581
chr6	115101821	115101822
chr6	115101854	115101855
chr6	115101859	115101860
chr6	115102059	115102060
chr6	115102519	115102520
chr6	115102534	115102535
chr6	115102544	115102545
chr6	115102589	115102590
chr6	115102777	115102778
chr6	115102810	115102811
chr6	115103069	115103070
chr6	115103301	115103302
chr6	115103322	115103323
chr6	115103375	115103376
chr6	115103398	115103399
chr6	115103411	115103412
chr6	115103428	115103429
chr6	115103450	115103451
chr6	115103513	115103514
chr6	115103853	115103854
chr6	115104101	115104102
chr6	115104345	115104346
chr6	115104558	115104559
chr6	115104613	115104614
chr6	115105476	115105477
chr6	115105542	115105543
chr6	115105816	115105817
chr6	115105898	115105899
chr6	115106016	115106017
chr6	115107266	115107267
chr6	115107502	115107503
chr6	115108044	115108045
chr6	115108411	115108412
chr6	115108676	115108677
chr6	115109017	115109018
chr6	115109490	115109491
chr6	115109921	115109922
chr6	115110118	115110119
chr6	115110236	115110237
chr6	115110706	115110707
chr6	115110762	115110763
chr6	115110874	115110875
chr6	115110924	115110925
chr6	115110964	115110965
chr6	115110976	115110977
chr6	115111083	115111084
chr6	115111106	115111107
chr6	115111138	115111139
chr6	115111319	115111320
chr6	115111327	115111328
chr6	115111405	115111406
chr6	115111612	115111613
chr6	115111711	115111712
chr6	115111718	115111719
chr6	115111814	115111815
chr6	115111927	115111928
chr6	115111971	115111972
chr6	115112007	115112008
chr6	115112232	115112233
chr6	115112418	115112419
chr6	115112443	115112444
chr6	115112474	115112475
chr6	115112518	115112519
chr6	115112645	115112646
chr6	115112735	115112736
chr6	115112738	115112739
chr6	115112765	115112766
chr6	115112831	115112832
chr6	115112854	115112855
chr6	115112983	115112984
chr6	115113006	115113007
chr6	115113034	115113035
chr6	115113067	115113068
chr6	115113083	115113084
chr6	115113097	115113098
chr6	115113098	115113099
chr6	115113147	115113148
chr6	115113148	115113149
chr6	115113156	115113157
chr6	115113160	115113161
chr6	115113222	115113223
chr6	115113302	115113303
chr6	115113551	115113552
chr6	115113556	115113557
chr6	115113581	115113582
chr6	115113589	115113590
chr6	115113611	115113612
chr6	115113619	115113620
chr6	115114467	115114468
chr6	115114670	115114671
chr6	115115013	115115014
chr6	115115455	115115456
chr6	115115459	115115460
chr6	115115549	115115550
chr6	115115711	115115712
chr6	115115932	115115933
chr6	115116059	115116060
chr6	115116710	115116711
chr6	115116819	115116820
chr6	115116960	115116961
chr6	115117211	115117212
chr6	115117664	115117665
chr6	115117665	115117666
chr6	115117676	115117677
chr6	115117687	115117688
chr6	115117714	115117715
chr6	115117755	115117756
chr6	115117828	115117829
chr6	115118138	115118139
chr6	115118389	115118390
chr6	115118518	115118519
chr6	115118583	115118584
chr6	115118953	115118954
chr6	115119157	115119158
chr6	115119179	115119180
chr6	115119558	115119559
chr6	115119738	115119739
chr6	115120142	115120143
chr6	115120267	115120268
chr6	115120450	115120451
chr6	115120475	115120476
chr6	115120531	115120532
chr6	115120747	115120748
chr6	115120798	115120799
chr6	115120927	115120928
chr6	115120935	115120936
chr6	115121031	115121032
chr6	115121215	115121216
chr6	115121216	115121217
chr6	115121251	115121252
chr6	115121269	115121270
chr6	115121313	115121314
chr6	115121472	115121473
chr6	115121543	115121544
chr6	115121549	115121550
chr6	115121557	115121558
chr6	115121581	115121582
chr6	115121591	115121592
chr6	115121597	115121598
chr6	115121598	115121599
chr6	115121625	115121626
chr6	115121866	115121867
chr6	115121878	115121879
chr6	115121884	115121885
chr6	115121935	115121936
chr6	115121941	115121942
chr6	115122093	115122094
chr6	115122171	115122172
chr6	115122177	115122178
chr6	115122192	115122193
chr6	115122245	115122246
chr6	115122299	115122300
chr6	115122400	115122401
chr6	115122606	115122607
chr6	115122677	115122678
chr6	115123045	115123046
chr6	115123048	115123049
chr6	115123102	115123103
chr6	115123149	115123150
chr6	115123260	115123261
chr6	115123289	115123290
chr6	115123291	115123292
chr6	115123424	115123425
chr6	115123644	115123645
chr6	115123648	115123649
chr6	115123740	115123741
chr6	115123834	115123835
chr6	115124106	115124107
chr6	115124159	115124160
chr6	115124194	115124195
chr6	115124242	115124243
chr6	115124448	115124449
chr6	115124542	115124543
chr6	115124594	115124595
chr6	115125033	115125034
chr6	115125168	115125169
chr6	115125323	115125324
chr6	115125911	115125912
chr6	115126507	115126508
chr6	115126742	115126743
chr6	115127147	115127148
chr6	115127537	115127538
chr6	115127545	115127546
chr6	115127547	115127548
chr6	115127629	115127630
chr6	115127721	115127722
chr6	115127781	115127782
chr6	115127863	115127864
chr6	115127965	115127966
chr6	115128029	115128030
chr6	115128112	115128113
chr6	115128195	115128196
chr6	115128604	115128605
chr6	115129174	115129175
chr6	115129217	115129218
chr6	115129316	115129317
chr6	115129784	115129785
chr6	115130113	115130114
chr6	115130117	115130118
chr6	115130217	115130218
chr6	115130623	115130624
chr6	115130696	115130697
chr6	115130709	115130710
chr6	115130775	115130776
chr6	115130820	115130821
chr6	115130938	115130939
chr6	115130990	115130991
chr6	115131148	115131149
chr6	115131412	115131413
chr6	115131707	115131708
chr6	115131834	115131835
chr6	115131855	115131856
chr6	115131864	115131865
chr6	115131876	115131877
chr6	115131951	115131952
chr6	115132149	115132150
chr6	115132174	115132175
chr6	115132276	115132277
chr6	115132603	115132604
chr6	115132689	115132690
chr6	115132690	115132691
chr6	115132691	115132692
chr6	115132965	115132966
chr6	115133357	115133358
chr6	115133847	115133848
chr6	115134006	115134007
chr6	115134261	115134262
chr6	115134382	115134383
chr6	115134398	115134399
chr6	115134940	115134941
chr6	115134943	115134944
chr6	115135304	115135305
chr6	115135346	115135347
chr6	115135734	115135735
chr6	115135779	115135780
chr6	115136130	115136131
chr6	115136141	115136142
chr6	115136253	115136254
chr6	115136406	115136407
chr6	115136484	115136485
chr6	115136532	115136533
chr6	115136561	115136562
chr6	115136640	115136641
chr6	115136659	115136660
chr6	115136743	115136744
chr6	115136771	115136772
chr6	115136865	115136866
chr6	115136890	115136891
chr6	115136973	115136974
chr6	115137001	115137002
chr6	115137014	115137015
chr6	115137049	115137050
chr6	115137150	115137151
chr6	115137164	115137165
chr6	115137166	115137167
chr6	115137178	115137179
chr6	115137196	115137197
chr6	115137235	115137236
chr6	115137290	115137291
chr6	115137334	115137335
chr6	115137341	115137342
chr6	115137374	115137375
chr6	115137473	115137474
chr6	115137587	115137588
chr6	115137737	115137738
chr6	115137790	115137791
chr6	115138036	115138037
chr6	115138194	115138195
chr6	115138307	115138308
chr6	115138593	115138594
chr6	115138595	115138596
chr6	115138692	115138693
chr6	115138736	115138737
chr6	115138800	115138801
chr6	115138894	115138895
chr6	115138982	115138983
chr6	115138984	115138985
chr6	115139142	115139143
chr6	115139366	115139367
chr6	115139549	115139550
chr6	115139608	115139609
chr6	115139737	115139738
chr6	115139804	115139805
chr6	115139810	115139811
chr6	115140099	115140100
chr6	115140280	115140281
chr6	115140334	115140335
chr6	115140365	115140366
chr6	115140379	115140380
chr6	115140380	115140381
chr6	115140381	115140382
chr6	115140627	115140628
chr6	115140707	115140708
chr6	115140768	115140769
chr6	115140776	115140777
chr6	115140778	115140779
chr6	115140786	115140787
chr6	115140812	115140813
chr6	115140814	115140815
chr6	115140838	115140839
chr6	115140887	115140888
chr6	115141031	115141032
chr6	115141041	115141042
chr6	115141081	115141082
chr6	115141113	115141114
chr6	115141124	115141125
chr6	115141125	115141126
chr6	115141172	115141173
chr6	115141190	115141191
chr6	115141202	115141203
chr6	115141208	115141209
chr6	115141322	115141323
chr6	115141336	115141337
chr6	115141426	115141427
chr6	115141473	115141474
chr6	115141549	115141550
chr6	115141583	115141584
chr6	115141635	115141636
chr6	115141972	115141973
chr6	115141976	115141977
chr6	115142025	115142026
chr6	115142052	115142053
chr6	115142066	115142067
chr6	115142130	115142131
chr6	115142146	115142147
chr6	115142254	115142255
chr6	115142394	115142395
chr6	115142418	115142419
chr6	115142512	115142513
chr6	115142516	115142517
chr6	115142591	115142592
chr6	115142677	115142678
chr6	115142775	115142776
chr6	115142813	115142814
chr6	115142814	115142815
chr6	115142836	115142837
chr6	115142876	115142877
chr6	115142904	115142905
chr6	115142905	115142906
chr6	115142936	115142937
chr6	115142947	115142948
chr6	115143071	115143072
chr6	115143164	115143165
chr6	115143175	115143176
chr6	115143215	115143216
chr6	115143370	115143371
chr6	115143818	115143819
chr6	115143881	115143882
chr6	115143885	115143886
chr6	115144080	115144081
chr6	115144081	115144082
chr6	115144399	115144400
chr6	115144403	115144404
chr6	115144525	115144526
chr6	115144601	115144602
chr6	115144617	115144618
chr6	115144904	115144905
chr6	115145012	115145013
chr6	115145061	115145062
chr6	115145242	115145243
chr6	115145627	115145628
chr6	115145653	115145654
chr6	115145733	115145734
chr6	115145838	115145839
chr6	115146268	115146269
chr6	115146299	115146300
chr6	115146381	115146382
chr6	115147096	115147097
chr6	115147097	115147098
chr6	115147357	115147358
chr6	115147963	115147964
chr6	115148376	115148377
chr6	115148478	115148479
chr6	115148578	115148579
chr6	115148589	115148590
chr6	115148709	115148710
chr6	115148772	115148773
chr6	115148838	115148839
chr6	115148869	115148870
chr6	115148997	115148998
chr6	115149074	115149075
chr6	115149357	115149358
chr6	115149494	115149495
chr6	115149497	115149498
chr6	115149537	115149538
chr6	115149543	115149544
chr6	115149579	115149580
chr6	115149588	115149589
chr6	115149675	115149676
chr6	115149681	115149682
chr6	115149698	115149699
chr6	115149757	115149758
chr6	115149786	115149787
chr6	115149820	115149821
chr6	115149923	115149924
chr6	115149939	115149940
chr6	115149986	115149987
chr6	115149996	115149997
chr6	115150026	115150027
chr6	115150192	115150193
chr6	115154181	115154182
chr6	115154286	115154287
chr6	115154357	115154358
chr6	115154406	115154407
chr6	115154407	115154408
chr6	115154444	115154445
chr6	115154492	115154493
chr6	115154551	115154552
chr6	115154769	115154770
chr6	115154807	115154808
chr6	115154850	115154851
chr6	115154852	115154853
chr6	115154879	115154880
chr6	115154880	115154881
chr6	115154929	115154930
chr6	115155087	115155088
chr6	115155104	115155105
chr6	115155178	115155179
chr6	115155190	115155191
chr6	115155308	115155309
chr6	115155409	115155410
chr6	115155475	115155476
chr6	115155648	115155649
chr6	115155784	115155785
chr6	115155804	115155805
chr6	115155849	115155850
chr6	115155854	115155855
chr6	115155882	115155883
chr6	115155885	115155886
chr6	115155891	115155892
chr6	115155954	115155955
chr6	115156294	115156295
chr6	115156403	115156404
chr6	115156413	115156414
chr6	115156441	115156442
chr6	115156456	115156457
chr6	115156504	115156505
chr6	115156567	115156568
chr6	115156573	115156574
chr6	115156574	115156575
chr6	115156611	115156612
chr6	115156623	115156624
chr6	115156649	115156650
chr6	115156671	115156672
chr6	115156698	115156699
chr6	115156831	115156832
chr6	115157053	115157054
chr6	115157079	115157080
chr6	115157142	115157143
chr6	115157144	115157145
chr6	115157156	115157157
chr6	115157187	115157188
chr6	115157209	115157210
chr6	115157308	115157309
chr6	115157340	115157341
chr6	115157342	115157343
chr6	115157352	115157353
chr6	115157356	115157357
chr6	115157401	115157402
chr6	115157403	115157404
chr6	115157497	115157498
chr6	115157565	115157566
chr6	115157616	115157617
chr6	115157644	115157645
chr6	115157683	115157684
chr6	115157811	115157812
chr6	115157832	115157833
chr6	115157835	115157836
chr6	115157890	115157891
chr6	115158082	115158083
chr6	115158128	115158129
chr6	115158142	115158143
chr6	115158235	115158236
chr6	115158280	115158281
chr6	115158331	115158332
chr6	115158334	115158335
chr6	115158337	115158338
chr6	115158383	115158384
chr6	115158560	115158561
chr6	115158593	115158594
chr6	115158618	115158619
chr6	115158632	115158633
chr6	115158774	115158775
chr6	115158941	115158942
chr6	115159185	115159186
chr6	115159195	115159196
chr6	115159228	115159229
chr6	115159367	115159368
chr6	115159379	115159380
chr6	115159420	115159421
chr6	115159430	115159431
chr6	115159439	115159440
chr6	115159552	115159553
chr6	115159574	115159575
chr6	115159622	115159623
chr6	115159921	115159922
chr6	115159950	115159951
chr6	115159953	115159954
chr6	115159954	115159955
chr6	115159955	115159956
chr6	115159979	115159980
chr6	115159987	115159988
chr6	115160213	115160214
chr6	115160241	115160242
chr6	115160342	115160343
chr6	115160450	115160451
chr6	115160500	115160501
chr6	115160591	115160592
chr6	115160612	115160613
chr6	115160679	115160680
chr6	115160680	115160681
chr6	115160700	115160701
chr6	115160982	115160983
chr6	115161610	115161611
chr6	115161640	115161641
chr6	115161751	115161752
chr6	115161757	115161758
chr6	115161796	115161797
chr6	115161799	115161800
chr6	115161860	115161861
chr6	115161874	115161875
chr6	115162116	115162117
chr6	115162125	115162126
chr6	115162162	115162163
chr6	115162217	115162218
chr6	115162247	115162248
chr6	115162296	115162297
chr6	115162310	115162311
chr6	115162311	115162312
chr6	115162339	115162340
chr6	115162383	115162384
chr6	115162386	115162387
chr6	115162434	115162435
chr6	115162446	115162447
chr6	115162449	115162450
chr6	115162461	115162462
chr6	115162497	115162498
chr6	115162498	115162499
chr6	115162507	115162508
chr6	115162658	115162659
chr6	115162667	115162668
chr6	115162800	115162801
chr6	115162807	115162808
chr6	115162849	115162850
chr6	115162897	115162898
chr6	115162953	115162954
chr6	115162956	115162957
chr6	115163236	115163237
chr6	115163275	115163276
chr6	115163380	115163381
chr6	115163405	115163406
chr6	115163410	115163411
chr6	115163433	115163434
chr6	115163489	115163490
chr6	115163490	115163491
chr6	115163514	115163515
chr6	115163831	115163832
chr6	115163954	115163955
chr6	115163979	115163980
chr6	115164186	115164187
chr6	115164204	115164205
chr6	115164316	115164317
chr6	115164334	115164335
chr6	115164536	115164537
chr6	115164719	115164720
chr6	115164723	115164724
chr6	115164829	115164830
chr6	115164846	115164847
chr6	115165168	115165169
chr6	115165396	115165397
chr6	115165653	115165654
chr6	115165743	115165744
chr6	115166547	115166548
chr6	115166578	115166579
chr6	115166610	115166611
chr6	115166672	115166673
chr6	115166850	115166851
chr6	115166869	115166870
chr6	115166919	115166920
chr6	115166956	115166957
chr6	115166985	115166986
chr6	115167224	115167225
chr6	115167289	115167290
chr6	115167502	115167503
chr6	115167503	115167504
chr6	115167507	115167508
chr6	115167526	115167527
chr6	115167656	115167657
chr6	115167712	115167713
chr6	115167717	115167718
chr6	115167809	115167810
chr6	115167831	115167832
chr6	115167832	115167833
chr6	115167834	115167835
chr6	115168087	115168088
chr6	115168119	115168120
chr6	115168125	115168126
chr6	115168193	115168194
chr6	115168407	115168408
chr6	115168465	115168466
chr6	115168470	115168471
chr6	115168526	115168527
chr6	115168532	115168533
chr6	115168705	115168706
chr6	115168715	115168716
chr6	115168856	115168857
chr6	115168884	115168885
chr6	115169365	115169366
chr6	115169380	115169381
chr6	115169469	115169470
chr6	115169755	115169756
chr6	115170055	115170056
chr6	115170274	115170275
chr6	115171007	115171008
chr6	115171245	115171246
chr6	115171396	115171397
chr6	115171638	115171639
chr6	115171803	115171804
chr6	115171892	115171893
chr6	115171903	115171904
chr6	115171937	115171938
chr6	115171984	115171985
chr6	115172303	115172304
chr6	115172346	115172347
chr6	115172392	115172393
chr6	115172435	115172436
chr6	115172712	115172713
chr6	115172714	115172715
chr6	115172904	115172905
chr6	115172922	115172923
chr6	115172931	115172932
chr6	115172953	115172954
chr6	115172955	115172956
chr6	115172997	115172998
chr6	115173086	115173087
chr6	115173156	115173157
chr6	115174098	115174099
chr6	115174111	115174112
chr6	115174114	115174115
chr6	115174115	115174116
chr6	115174249	115174250
chr6	115174276	115174277
chr6	115174294	115174295
chr6	115174342	115174343
chr6	115174476	115174477
chr6	115174561	115174562
chr6	115174787	115174788
chr6	115174808	115174809
chr6	115174883	115174884
chr6	115174912	115174913
chr6	115175041	115175042
chr6	115175051	115175052
chr6	115175075	115175076
chr6	115175080	115175081
chr6	115175103	115175104
chr6	115175188	115175189
chr6	115175189	115175190
chr6	115175247	115175248
chr6	115175249	115175250
chr6	115175285	115175286
chr6	115175347	115175348
chr6	115175419	115175420
chr6	115175491	115175492
chr6	115175552	115175553
chr6	115175553	115175554
chr6	115175622	115175623
chr6	115175902	115175903
chr6	115175903	115175904
chr6	115175919	115175920
chr6	115176404	115176405
chr6	115176522	115176523
chr6	115176553	115176554
chr6	115176569	115176570
chr6	115176709	115176710
chr6	115176712	115176713
chr6	115176872	115176873
chr6	115176898	115176899
chr6	115176959	115176960
chr6	115177006	115177007
chr6	115177051	115177052
chr6	115177195	115177196
chr6	115177410	115177411
chr6	115177446	115177447
chr6	115177452	115177453
chr6	115177461	115177462
chr6	115177506	115177507
chr6	115177521	115177522
chr6	115177557	115177558
chr6	115177689	115177690
chr6	115177790	115177791
chr6	115177793	115177794
chr6	115177802	115177803
chr6	115178172	115178173
chr6	115178307	115178308
chr6	115178445	115178446
chr6	115178528	115178529
chr6	115178568	115178569
chr6	115179098	115179099
chr6	115179177	115179178
chr6	115179269	115179270
chr6	115179538	115179539
chr6	115179541	115179542
chr6	115179621	115179622
chr6	115179785	115179786
chr6	115179794	115179795
chr6	115179924	115179925
chr6	115179992	115179993
chr6	115180130	115180131
chr6	115180141	115180142
chr6	115180253	115180254
chr6	115180326	115180327
chr6	115180329	115180330
chr6	115180387	115180388
chr6	115180526	115180527
chr6	115180671	115180672
chr6	115180753	115180754
chr6	115180766	115180767
chr6	115180780	115180781
chr6	115180898	115180899
chr6	115180922	115180923
chr6	115181004	115181005
chr6	115181166	115181167
chr6	115181197	115181198
chr6	115181266	115181267
chr6	115181308	115181309
chr6	115181776	115181777
chr6	115181844	115181845
chr6	115181907	115181908
chr6	115181976	115181977
chr6	115181995	115181996
chr6	115182243	115182244
chr6	115182301	115182302
chr6	115182304	115182305
chr6	115182420	115182421
chr6	115182544	115182545
chr6	115182580	115182581
chr6	115182652	115182653
chr6	115182663	115182664
chr6	115182672	115182673
chr6	115182742	115182743
chr6	115182766	115182767
chr6	115182775	115182776
chr6	115182952	115182953
chr6	115183033	115183034
chr6	115183040	115183041
chr6	115183182	115183183
chr6	115183206	115183207
chr6	115183209	115183210
chr6	115183218	115183219
chr6	115183219	115183220
chr6	115183234	115183235
chr6	115183307	115183308
chr6	115183322	115183323
chr6	115183340	115183341
chr6	115183349	115183350
chr6	115183553	115183554
chr6	115183565	115183566
chr6	115183647	115183648
chr6	115183682	115183683
chr6	115183686	115183687
chr6	115183692	115183693
chr6	115183809	115183810
chr6	115183811	115183812
chr6	115183882	115183883
chr6	115183886	115183887
chr6	115183899	115183900
chr6	115183933	115183934
chr6	115184071	115184072
chr6	115184083	115184084
chr6	115184154	115184155
chr6	115184415	115184416
chr6	115184484	115184485
chr6	115184519	115184520
chr6	115184554	115184555
chr6	115184587	115184588
chr6	115184589	115184590
chr6	115184649	115184650
chr6	115184678	115184679
chr6	115184687	115184688
chr6	115184747	115184748
chr6	115184801	115184802
chr6	115184829	115184830
chr6	115184833	115184834
chr6	115184844	115184845
chr6	115184915	115184916
chr6	115184920	115184921
chr6	115184933	115184934
chr6	115184938	115184939
chr6	115184968	115184969
chr6	115185031	115185032
chr6	115185112	115185113
chr6	115185136	115185137
chr6	115185200	115185201
chr6	115185239	115185240
chr6	115185278	115185279
chr6	115185313	115185314
chr6	115185420	115185421
chr6	115185589	115185590
chr6	115185864	115185865
chr6	115185993	115185994
chr6	115186016	115186017
chr6	115186331	115186332
chr6	115186383	115186384
chr6	115186765	115186766
chr6	115186933	115186934
chr6	115187044	115187045
chr6	115187189	115187190
chr6	115187234	115187235
chr6	115187293	115187294
chr6	115187306	115187307
chr6	115187371	115187372
chr6	115187402	115187403
chr6	115187453	115187454
chr6	115187522	115187523
chr6	115187918	115187919
chr6	115187983	115187984
chr6	115188062	115188063
chr6	115188070	115188071
chr6	115188092	115188093
chr6	115188206	115188207
chr6	115188239	115188240
chr6	115188275	115188276
chr6	115188303	115188304
chr6	115188334	115188335
chr6	115188351	115188352
chr6	115188353	115188354
chr6	115188367	115188368
chr6	115188426	115188427
chr6	115188467	115188468
chr6	115188763	115188764
chr6	115188779	115188780
chr6	115188811	115188812
chr6	115188864	115188865
chr6	115188875	115188876
chr6	115188876	115188877
chr6	115188881	115188882
chr6	115188937	115188938
chr6	115188944	115188945
chr6	115189075	115189076
chr6	115189127	115189128
chr6	115189130	115189131
chr6	115189290	115189291
chr6	115189313	115189314
chr6	115189341	115189342
chr6	115189388	115189389
chr6	115189431	115189432
chr6	115189571	115189572
chr6	115189582	115189583
chr6	115189616	115189617
chr6	115189662	115189663
chr6	115189769	115189770
chr6	115189801	115189802
chr6	115189816	115189817
chr6	115189817	115189818
chr6	115189896	115189897
chr6	115189897	115189898
chr6	115189934	115189935
chr6	115190027	115190028
chr6	115190140	115190141
chr6	115190141	115190142
chr6	115190218	115190219
chr6	115190268	115190269
chr6	115190407	115190408
chr6	115190501	115190502
chr6	115190615	115190616
chr6	115190633	115190634
chr6	115190728	115190729
chr6	115190768	115190769
chr6	115190990	115190991
chr6	115190995	115190996
chr6	115191076	115191077
chr6	115191181	115191182
chr6	115191631	115191632
chr6	115191854	115191855
chr6	115191877	115191878
chr6	115191883	115191884
chr6	115191953	115191954
chr6	115192632	115192633
chr6	115192758	115192759
chr6	115192765	115192766
chr6	115192771	115192772
chr6	115192787	115192788
chr6	115192880	115192881
chr6	115193161	115193162
chr6	115193296	115193297
chr6	115193393	115193394
chr6	115193522	115193523
chr6	115193565	115193566
chr6	115193603	115193604
chr6	115193612	115193613
chr6	115193625	115193626
chr6	115193826	115193827
chr6	115193894	115193895
chr6	115193961	115193962
chr6	115194026	115194027
chr6	115194042	115194043
chr6	115194149	115194150
chr6	115194304	115194305
chr6	115194377	115194378
chr6	115194381	115194382
chr6	115194398	115194399
chr6	115194556	115194557
chr6	115194629	115194630
chr6	115194634	115194635
chr6	115194639	115194640
chr6	115194670	115194671
chr6	115194804	115194805
chr6	115195001	115195002
chr6	115195218	115195219
chr6	115195223	115195224
chr6	115195429	115195430
chr6	115195538	115195539
chr6	115195689	115195690
chr6	115195747	115195748
chr6	115195905	115195906
chr6	115195930	115195931
chr6	115196114	115196115
chr6	115196186	115196187
chr6	115196198	115196199
chr6	115196291	115196292
chr6	115196382	115196383
chr6	115196472	115196473
chr6	115196534	115196535
chr6	115196560	115196561
chr6	115196599	115196600
chr6	115196652	115196653
chr6	115196655	115196656
chr6	115196822	115196823
chr6	115196865	115196866
chr6	115196868	115196869
chr6	115196919	115196920
chr6	115197237	115197238
chr6	115197341	115197342
chr6	115197384	115197385
chr6	115197419	115197420
chr6	115197513	115197514
chr6	115197660	115197661
chr6	115197708	115197709
chr6	115197888	115197889
chr6	115197992	115197993
chr6	115198055	115198056
chr6	115198128	115198129
chr6	115198211	115198212
chr6	115198365	115198366
chr6	115198368	115198369
chr6	115198389	115198390
chr6	115198438	115198439
chr6	115198502	115198503
chr6	115198640	115198641
chr6	115198703	115198704
chr6	115198884	115198885
chr6	115198980	115198981
chr6	115199039	115199040
chr6	115199126	115199127
chr6	115199228	115199229
chr6	115199293	115199294
chr6	115199656	115199657
chr6	115199914	115199915
chr6	115199963	115199964
chr6	115199976	115199977
chr6	115199988	115199989
chr6	115199996	115199997
chr6	115200087	115200088
chr6	115200233	115200234
chr6	115200262	115200263
chr6	115200273	115200274
chr6	115200337	115200338
chr6	115200397	115200398
chr6	115200427	115200428
chr6	115200428	115200429
chr6	115200639	115200640
chr6	115200643	115200644
chr6	115200657	115200658
chr6	115200658	115200659
chr6	115200684	115200685
chr6	115200695	115200696
chr6	115200753	115200754
chr6	115200857	115200858
chr6	115200903	115200904
chr6	115201014	115201015
chr6	115201124	115201125
chr6	115201155	115201156
chr6	115201302	115201303
chr6	115201346	115201347
chr6	115201428	115201429
chr6	115201512	115201513
chr6	115201517	115201518
chr6	115201840	115201841
chr6	115202108	115202109
chr6	115202348	115202349
chr6	115202422	115202423
chr6	115202907	115202908
chr6	115202955	115202956
chr6	115203212	115203213
chr6	115203551	115203552
chr6	115203948	115203949
chr6	115204117	115204118
chr6	115204168	115204169
chr6	115204265	115204266
chr6	115204337	115204338
chr6	115204638	115204639
chr6	115204664	115204665
chr6	115204794	115204795
chr6	115204849	115204850
chr6	115204986	115204987
chr6	115205161	115205162
chr6	115205184	115205185
chr6	115205215	115205216
chr6	115205479	115205480
chr6	115206392	115206393
chr6	115206450	115206451
chr6	115206822	115206823
chr6	115206870	115206871
chr6	115206921	115206922
chr6	115207084	115207085
chr6	115207225	115207226
chr6	115207229	115207230
chr6	115207642	115207643
chr6	115207674	115207675
chr6	115207744	115207745
chr6	115207775	115207776
chr6	115208042	115208043
chr6	115208086	115208087
chr6	115208160	115208161
chr6	115208198	115208199
chr6	115208266	115208267
chr6	115208384	115208385
chr6	115208441	115208442
chr6	115208759	115208760
chr6	115209072	115209073
chr6	115209301	115209302
chr6	115209886	115209887
chr6	115210111	115210112
chr6	115210144	115210145
chr6	115210391	115210392
chr6	115210429	115210430
chr6	115210532	115210533
chr6	115210717	115210718
chr6	115210718	115210719
chr6	115210780	115210781
chr6	115210803	115210804
chr6	115210806	115210807
chr6	115211208	115211209
chr6	115211360	115211361
chr6	115211371	115211372
chr6	115211506	115211507
chr6	115211507	115211508
chr6	115211774	115211775
chr6	115211957	115211958
chr6	115212008	115212009
chr6	115212244	115212245
chr6	115212588	115212589
chr6	115212594	115212595
chr6	115212612	115212613
chr6	115212616	115212617
chr6	115212626	115212627
chr6	115212762	115212763
chr6	115212875	115212876
chr6	115213010	115213011
chr6	115213031	115213032
chr6	115213033	115213034
chr6	115213380	115213381
chr6	115213556	115213557
chr6	115213590	115213591
chr6	115213594	115213595
chr6	115213597	115213598
chr6	115213815	115213816
chr6	115213845	115213846
chr6	115214020	115214021
chr6	115214438	115214439
chr6	115214467	115214468
chr6	115214560	115214561
chr6	115214662	115214663
chr6	115214732	115214733
chr6	115214810	115214811
chr6	115215012	115215013
chr6	115215519	115215520
chr6	115215658	115215659
chr6	115215764	115215765
chr6	115215955	115215956
chr6	115215970	115215971
chr6	115215991	115215992
chr6	115216010	115216011
chr6	115216104	115216105
chr6	115216136	115216137
chr6	115216229	115216230
chr6	115216277	115216278
chr6	115216507	115216508
chr6	115216546	115216547
chr6	115216766	115216767
chr6	115216862	115216863
chr6	115216873	115216874
chr6	115216875	115216876
chr6	115216901	115216902
chr6	115217009	115217010
chr6	115217186	115217187
chr6	115217255	115217256
chr6	115217414	115217415
chr6	115217477	115217478
chr6	115217488	115217489
chr6	115217530	115217531
chr6	115217690	115217691
chr6	115217814	115217815
chr6	115218717	115218718
chr6	115218779	115218780
chr6	115218929	115218930
chr6	115219055	115219056
chr6	115219351	115219352
chr6	115219457	115219458
chr6	115219654	115219655
chr6	115220197	115220198
chr6	115220622	115220623
chr6	115220654	115220655
chr6	115220710	115220711
chr6	115220957	115220958
chr6	115221173	115221174
chr6	115221203	115221204
chr6	115221405	115221406
chr6	115221408	115221409
chr6	115221438	115221439
chr6	115221522	115221523
chr6	115221646	115221647
chr6	115221666	115221667
chr6	115221725	115221726
chr6	115221882	115221883
chr6	115222040	115222041
chr6	115222042	115222043
chr6	115222442	115222443
chr6	115222509	115222510
chr6	115222634	115222635
chr6	115222699	115222700
chr6	115222891	115222892
chr6	115222968	115222969
chr6	115223074	115223075
chr6	115223308	115223309
chr6	115223368	115223369
chr6	115223476	115223477
chr6	115223590	115223591
chr6	115223910	115223911
chr6	115224012	115224013
chr6	115224013	115224014
chr6	115224025	115224026
chr6	115224229	115224230
chr6	115224257	115224258
chr6	115224552	115224553
chr6	115224669	115224670
chr6	115224782	115224783
chr6	115225129	115225130
chr6	115225171	115225172
chr6	115225280	115225281
chr6	115225359	115225360
chr6	115225409	115225410
chr6	115226181	115226182
chr6	115226298	115226299
chr6	115226570	115226571
chr6	115226582	115226583
chr6	115226584	115226585
chr6	115226624	115226625
chr6	115226762	115226763
chr6	115227276	115227277
chr6	115227576	115227577
chr6	115227808	115227809
chr6	115227854	115227855
chr6	115228062	115228063
chr6	115228280	115228281
chr6	115228417	115228418
chr6	115228465	115228466
chr6	115228596	115228597
chr6	115229531	115229532
chr6	115229604	115229605
chr6	115229677	115229678
chr6	115229758	115229759
chr6	115229857	115229858
chr6	115230148	115230149
chr6	115230388	115230389
chr6	115230425	115230426
chr6	115231039	115231040
chr6	115231234	115231235
chr6	115231626	115231627
chr6	115231762	115231763
chr6	115231940	115231941
chr6	115232330	115232331
chr6	115232995	115232996
chr6	115233143	115233144
chr6	115233199	115233200
chr6	115233571	115233572
chr6	115233636	115233637
chr6	115233808	115233809
chr6	115234086	115234087
chr6	115234087	115234088
chr6	115234134	115234135
chr6	115234240	115234241
chr6	115234342	115234343
chr6	115234379	115234380
chr6	115234474	115234475
chr6	115234496	115234497
chr6	115234726	115234727
chr6	115235042	115235043
chr6	115235086	115235087
chr6	115235325	115235326
chr6	115235338	115235339
chr6	115235681	115235682
chr6	115235701	115235702
chr6	115235707	115235708
chr6	115235713	115235714
chr6	115235940	115235941
chr6	115236019	115236020
chr6	115236691	115236692
chr6	115236798	115236799
chr6	115236924	115236925
chr6	115237687	115237688
chr6	115238560	115238561
chr6	115239141	115239142
chr6	115239276	115239277
chr6	115239290	115239291
chr6	115239294	115239295
chr6	115239524	115239525
chr6	115239558	115239559
chr6	115239646	115239647
chr6	115239650	115239651
chr6	115239760	115239761
chr6	115239762	115239763
chr6	115239805	115239806
chr6	115239861	115239862
chr6	115239891	115239892
chr6	115239991	115239992
chr6	115240116	115240117
chr6	115240179	115240180
chr6	115240286	115240287
chr6	115240335	115240336
chr6	115240472	115240473
chr6	115240498	115240499
chr6	115240532	115240533
chr6	115240887	115240888
chr6	115241053	115241054
chr6	115241137	115241138
chr6	115241713	115241714
chr6	115241770	115241771
chr6	115241830	115241831
chr6	115241864	115241865
chr6	115241886	115241887
chr6	115242181	115242182
chr6	115242480	115242481
chr6	115242499	115242500
chr6	115242560	115242561
chr6	115242726	115242727
chr6	115242956	115242957
chr6	115243372	115243373
chr6	115243374	115243375
chr6	115243383	115243384
chr6	115243484	115243485
chr6	115243573	115243574
chr6	115243628	115243629
chr6	115243644	115243645
chr6	115243702	115243703
chr6	115243980	115243981
chr6	115244796	115244797
chr6	115245029	115245030
chr6	115245047	115245048
chr6	115245238	115245239
chr6	115245478	115245479
chr6	115245534	115245535
chr6	115245860	115245861
chr6	115245891	115245892
chr6	115246125	115246126
chr6	115246204	115246205
chr6	115246576	115246577
chr6	115246693	115246694
chr6	115246945	115246946
chr6	115247222	115247223
chr6	115247509	115247510
chr6	115247537	115247538
chr6	115247800	115247801
chr6	115247814	115247815
chr6	115247882	115247883
chr6	115248581	115248582
chr6	115248827	115248828
chr6	115249253	115249254
chr6	115249378	115249379
chr6	115249653	115249654
chr6	115250639	115250640
chr6	115250888	115250889
chr6	115251536	115251537
chr6	115251565	115251566
chr6	115251987	115251988
chr6	115252069	115252070
chr6	115252512	115252513
chr6	115252542	115252543
chr6	115252796	115252797
chr6	115252823	115252824
chr6	115252866	115252867
chr6	115253094	115253095
chr6	115253153	115253154
chr6	115253231	115253232
chr6	115253463	115253464
chr6	115253621	115253622
chr6	115253899	115253900
chr6	115254034	115254035
chr6	115254042	115254043
chr6	115254726	115254727
chr6	115254753	115254754
chr6	115254831	115254832
chr6	115254955	115254956
chr6	115254977	115254978
chr6	115255280	115255281
chr6	115255342	115255343
chr6	115255470	115255471
chr6	115255722	115255723
chr6	115255879	115255880
chr6	115256036	115256037
chr6	115256074	115256075
chr6	115256082	115256083
chr6	115256462	115256463
chr6	115256820	115256821
chr6	115256831	115256832
chr6	115257422	115257423
chr6	115257658	115257659
chr6	115257702	115257703
chr6	115257874	115257875
chr6	115257902	115257903
chr6	115258530	115258531
chr6	115259209	115259210
chr6	115259597	115259598
chr6	115259728	115259729
chr6	115259849	115259850
chr6	115260460	115260461
chr6	115260670	115260671
chr6	115260918	115260919
chr6	115261201	115261202
chr6	115261213	115261214
chr6	115261236	115261237
chr6	115261330	115261331
chr6	115261336	115261337
chr6	115261553	115261554
chr6	115261554	115261555
chr6	115261586	115261587
chr6	115261601	115261602
chr6	115261779	115261780
chr6	115261989	115261990
chr6	115262028	115262029
chr6	115262063	115262064
chr6	115262135	115262136
chr6	115262148	115262149
chr6	115262353	115262354
chr6	115262407	115262408
chr6	115262481	115262482
chr6	115262689	115262690
chr6	115262925	115262926
chr6	115263096	115263097
chr6	115263165	115263166
chr6	115263296	115263297
chr6	115263301	115263302
chr6	115263339	115263340
chr6	115263351	115263352
chr6	115263373	115263374
chr6	115263473	115263474
chr6	115263528	115263529
chr6	115263789	115263790
chr6	115263805	115263806
chr6	115263827	115263828
chr6	115263999	115264000
chr6	115264153	115264154
chr6	115264167	115264168
chr6	115264239	115264240
chr6	115264324	115264325
chr6	115264440	115264441
chr6	115264471	115264472
chr6	115264517	115264518
chr6	115264616	115264617
chr6	115264703	115264704
chr6	115264713	115264714
chr6	115264931	115264932
chr6	115264941	115264942
chr6	115264948	115264949
chr6	115264957	115264958
chr6	115265064	115265065
chr6	115265074	115265075
chr6	115265113	115265114
chr6	115265117	115265118
chr6	115265384	115265385
chr6	115265468	115265469
chr6	115265617	115265618
chr6	115265671	115265672
chr6	115266241	115266242
chr6	115266583	115266584
chr6	115266607	115266608
chr6	115266635	115266636
chr6	115266814	115266815
chr6	115266836	115266837
chr6	115267028	115267029
chr6	115267150	115267151
chr6	115267157	115267158
chr6	115267571	115267572
chr6	115268245	115268246
chr6	115268284	115268285
chr6	115268336	115268337
chr6	115268342	115268343
chr6	115268417	115268418
chr6	115268551	115268552
chr6	115268555	115268556
chr6	115268594	115268595
chr6	115268634	115268635
chr6	115268638	115268639
chr6	115268799	115268800
chr6	115268809	115268810
chr6	115268818	115268819
chr6	115268831	115268832
chr6	115268832	115268833
chr6	115268913	115268914
chr6	115269036	115269037
chr6	115269171	115269172
chr6	115269198	115269199
chr6	115269282	115269283
chr6	115269283	115269284
chr6	115269328	115269329
chr6	115269338	115269339
chr6	115269345	115269346
chr6	115269496	115269497
chr6	115269566	115269567
chr6	115269973	115269974
chr6	115270597	115270598
chr6	115270654	115270655
chr6	115270849	115270850
chr6	115271036	115271037
chr6	115271080	115271081
chr6	115271258	115271259
chr6	115271310	115271311
chr6	115271565	115271566
chr6	115271788	115271789
chr6	115271980	115271981
chr6	115272106	115272107
chr6	115272223	115272224
chr6	115272849	115272850
chr6	115273240	115273241
chr6	115273948	115273949
chr6	115274168	115274169
chr6	115274484	115274485
chr6	115274944	115274945
chr6	115275024	115275025
chr6	115275088	115275089
chr6	115275245	115275246
chr6	115275601	115275602
chr6	115275700	115275701
chr6	115275986	115275987
chr6	115276628	115276629
chr6	115276929	115276930
chr6	115278027	115278028
chr6	115278263	115278264
chr6	115278306	115278307
chr6	115278544	115278545
chr6	115278922	115278923
chr6	115278951	115278952
chr6	115279138	115279139
chr6	115279221	115279222
chr6	115279250	115279251
chr6	115279338	115279339
chr6	115279462	115279463
chr6	115279536	115279537
chr6	115279917	115279918
chr6	115280233	115280234
chr6	115280711	115280712
chr6	115280875	115280876
chr6	115281235	115281236
chr6	115281446	115281447
chr6	115282207	115282208
chr6	115282391	115282392
chr6	115282427	115282428
chr6	115282878	115282879
chr6	115283074	115283075
chr6	115283145	115283146
chr6	115283225	115283226
chr6	115283404	115283405
chr6	115283528	115283529
chr6	115283584	115283585
chr6	115283638	115283639
chr6	115283670	115283671
chr6	115283682	115283683
chr6	115283784	115283785
chr6	115285298	115285299
chr6	115285421	115285422
chr6	115285433	115285434
chr6	115285665	115285666
chr6	115285730	115285731
chr6	115285845	115285846
chr6	115285864	115285865
chr6	115285869	115285870
chr6	115286036	115286037
chr6	115286133	115286134
chr6	115286235	115286236
chr6	115286266	115286267
chr6	115286381	115286382
chr6	115286463	115286464
chr6	115286586	115286587
chr6	115286654	115286655
chr6	115286689	115286690
chr6	115286743	115286744
chr6	115286804	115286805
chr6	115286866	115286867
chr6	115286901	115286902
chr6	115287046	115287047
chr6	115287112	115287113
chr6	115287286	115287287
chr6	115287287	115287288
chr6	115287503	115287504
chr6	115287508	115287509
chr6	115287520	115287521
chr6	115287537	115287538
chr6	115287553	115287554
chr6	115287652	115287653
chr6	115287712	115287713
chr6	115287736	115287737
chr6	115287742	115287743
chr6	115287980	115287981
chr6	115288022	115288023
chr6	115288037	115288038
chr6	115288198	115288199
chr6	115288432	115288433
chr6	115288551	115288552
chr6	115288587	115288588
chr6	115288902	115288903
chr6	115288903	115288904
chr6	115289078	115289079
chr6	115289083	115289084
chr6	115289188	115289189
chr6	115289279	115289280
chr6	115289293	115289294
chr6	115289406	115289407
chr6	115289572	115289573
chr6	115289749	115289750
chr6	115289785	115289786
chr6	115289873	115289874
chr6	115289889	115289890
chr6	115289903	115289904
chr6	115289905	115289906
chr6	115289915	115289916
chr6	115289980	115289981
chr6	115290004	115290005
chr6	115290074	115290075
chr6	115290163	115290164
chr6	115290215	115290216
chr6	115290276	115290277
chr6	115290290	115290291
chr6	115290341	115290342
chr6	115290343	115290344
chr6	115290420	115290421
chr6	115290493	115290494
chr6	115290608	115290609
chr6	115290745	115290746
chr6	115290985	115290986
chr6	115291069	115291070
chr6	115291126	115291127
chr6	115291134	115291135
chr6	115291200	115291201
chr6	115291235	115291236
chr6	115291381	115291382
chr6	115291626	115291627
chr6	115291698	115291699
chr6	115291769	115291770
chr6	115292015	115292016
chr6	115292249	115292250
chr6	115292382	115292383
chr6	115292526	115292527
chr6	115292587	115292588
chr6	115292590	115292591
chr6	115292710	115292711
chr6	115293004	115293005
chr6	115293046	115293047
chr6	115293208	115293209
chr6	115293336	115293337
chr6	115293438	115293439
chr6	115293521	115293522
chr6	115293694	115293695
chr6	115293717	115293718
chr6	115293738	115293739
chr6	115293764	115293765
chr6	115293988	115293989
chr6	115294015	115294016
chr6	115294053	115294054
chr6	115294107	115294108
chr6	115294108	115294109
chr6	115294134	115294135
chr6	115294455	115294456
chr6	115294710	115294711
chr6	115294746	115294747
chr6	115294781	115294782
chr6	115295165	115295166
chr6	115295267	115295268
chr6	115295310	115295311
chr6	115295664	115295665
chr6	115295710	115295711
chr6	115295863	115295864
chr6	115295865	115295866
chr6	115295866	115295867
chr6	115296025	115296026
chr6	115296027	115296028
chr6	115296095	115296096
chr6	115296100	115296101
chr6	115296235	115296236
chr6	115296472	115296473
chr6	115296520	115296521
chr6	115296692	115296693
chr6	115296712	115296713
chr6	115296743	115296744
chr6	115296747	115296748
chr6	115296761	115296762
chr6	115296994	115296995
chr6	115297022	115297023
chr6	115297281	115297282
chr6	115297403	115297404
chr6	115297530	115297531
chr6	115297544	115297545
chr6	115297629	115297630
chr6	115297644	115297645
chr6	115297698	115297699
chr6	115297771	115297772
chr6	115297833	115297834
chr6	115297900	115297901
chr6	115297921	115297922
chr6	115298050	115298051
chr6	115298142	115298143
chr6	115298163	115298164
chr6	115298245	115298246
chr6	115298302	115298303
chr6	115298515	115298516
chr6	115298642	115298643
chr6	115298675	115298676
chr6	115298676	115298677
chr6	115298955	115298956
chr6	115299030	115299031
chr6	115299303	115299304
chr6	115299306	115299307
chr6	115299348	115299349
chr6	115299461	115299462
chr6	115299491	115299492
chr6	115299581	115299582
chr6	115299664	115299665
chr6	115299780	115299781
chr6	115299838	115299839
chr6	115299860	115299861
chr6	115299930	115299931
chr6	115300066	115300067
chr6	115300209	115300210
chr6	115300550	115300551
chr6	115300618	115300619
chr6	115300643	115300644
chr6	115300705	115300706
chr6	115300914	115300915
chr6	115301160	115301161
chr6	115301313	115301314
chr6	115301460	115301461
chr6	115301689	115301690
chr6	115301693	115301694
chr6	115301712	115301713
chr6	115301729	115301730
chr6	115301799	115301800
chr6	115301800	115301801
chr6	115301818	115301819
chr6	115301845	115301846
chr6	115301909	115301910
chr6	115301935	115301936
chr6	115302027	115302028
chr6	115302179	115302180
chr6	115302409	115302410
chr6	115302491	115302492
chr6	115302649	115302650
chr6	115302743	115302744
chr6	115302907	115302908
chr6	115302919	115302920
chr6	115303018	115303019
chr6	115303202	115303203
chr6	115303291	115303292
chr6	115303337	115303338
chr6	115303524	115303525
chr6	115303581	115303582
chr6	115303836	115303837
chr6	115303929	115303930
chr6	115304253	115304254
chr6	115304518	115304519
chr6	115304617	115304618
chr6	115304634	115304635
chr6	115304688	115304689
chr6	115304800	115304801
chr6	115305254	115305255
chr6	115305414	115305415
chr6	115306078	115306079
chr6	115306429	115306430
chr6	115306494	115306495
chr6	115306520	115306521
chr6	115306562	115306563
chr6	115307010	115307011
chr6	115307093	115307094
chr6	115307533	115307534
chr6	115307576	115307577
chr6	115307616	115307617
chr6	115307637	115307638
chr6	115307819	115307820
chr6	115307838	115307839
chr6	115307951	115307952
chr6	115307977	115307978
chr6	115308331	115308332
chr6	115308413	115308414
chr6	115308426	115308427
chr6	115308437	115308438
chr6	115308445	115308446
chr6	115308478	115308479
chr6	115308580	115308581
chr6	115308702	115308703
chr6	115308703	115308704
chr6	115309008	115309009
chr6	115309613	115309614
chr6	115309728	115309729
chr6	115309842	115309843
chr6	115310229	115310230
chr6	115310330	115310331
chr6	115310352	115310353
chr6	115310700	115310701
chr6	115310855	115310856
chr6	115310858	115310859
chr6	115310918	115310919
chr6	115311245	115311246
chr6	115311246	115311247
chr6	115311328	115311329
chr6	115311486	115311487
chr6	115311539	115311540
chr6	115312021	115312022
chr6	115312121	115312122
chr6	115312339	115312340
chr6	115312485	115312486
chr6	115312491	115312492
chr6	115312638	115312639
chr6	115312676	115312677
chr6	115312884	115312885
chr6	115312891	115312892
chr6	115312922	115312923
chr6	115312933	115312934
chr6	115312948	115312949
chr6	115313014	115313015
chr6	115313031	115313032
chr6	115313400	115313401
chr6	115313504	115313505
chr6	115313512	115313513
chr6	115313576	115313577
chr6	115313701	115313702
chr6	115313864	115313865
chr6	115313954	115313955
chr6	115314002	115314003
chr6	115314111	115314112
chr6	115314132	115314133
chr6	115314358	115314359
chr6	115314499	115314500
chr6	115314822	115314823
chr6	115315147	115315148
chr6	115315811	115315812
chr6	115315943	115315944
chr6	115316109	115316110
chr6	115316122	115316123
chr6	115316179	115316180
chr6	115316245	115316246
chr6	115316313	115316314
chr6	115316324	115316325
chr6	115316442	115316443
chr6	115316570	115316571
chr6	115316753	115316754
chr6	115316982	115316983
chr6	115316988	115316989
chr6	115317175	115317176
chr6	115317192	115317193
chr6	115317256	115317257
chr6	115317306	115317307
chr6	115317389	115317390
chr6	115317393	115317394
chr6	115317436	115317437
chr6	115317526	115317527
chr6	115317527	115317528
chr6	115317898	115317899
chr6	115318140	115318141
chr6	115318285	115318286
chr6	115318317	115318318
chr6	115319442	115319443
chr6	115319736	115319737
chr6	115319949	115319950
chr6	115319975	115319976
chr6	115320165	115320166
chr6	115320318	115320319
chr6	115320335	115320336
chr6	115320397	115320398
chr6	115320401	115320402
chr6	115320417	115320418
chr6	115320491	115320492
chr6	115320516	115320517
chr6	115320529	115320530
chr6	115320543	115320544
chr6	115320562	115320563
chr6	115320680	115320681
chr6	115320681	115320682
chr6	115320695	115320696
chr6	115320797	115320798
chr6	115321033	115321034
chr6	115321194	115321195
chr6	115321215	115321216
chr6	115321260	115321261
chr6	115321292	115321293
chr6	115321376	115321377
chr6	115321451	115321452
chr6	115321717	115321718
chr6	115322133	115322134
chr6	115322271	115322272
chr6	115322328	115322329
chr6	115322715	115322716
chr6	115322985	115322986
chr6	115323066	115323067
chr6	115323179	115323180
chr6	115323181	115323182
chr6	115323193	115323194
chr6	115323246	115323247
chr6	115323533	115323534
chr6	115323552	115323553
chr6	115323569	115323570
chr6	115323576	115323577
chr6	115323845	115323846
chr6	115324066	115324067
chr6	115324127	115324128
chr6	115324148	115324149
chr6	115324306	115324307
chr6	115324389	115324390
chr6	115324475	115324476
chr6	115324652	115324653
chr6	115324911	115324912
chr6	115325032	115325033
chr6	115325322	115325323
chr6	115325436	115325437
chr6	115326019	115326020
chr6	115326025	115326026
chr6	115327065	115327066
chr6	115327155	115327156
chr6	115327511	115327512
chr6	115327617	115327618
chr6	115327720	115327721
chr6	115327930	115327931
chr6	115328307	115328308
chr6	115329361	115329362
chr6	115329396	115329397
chr6	115329530	115329531
chr6	115329558	115329559
chr6	115329614	115329615
chr6	115329650	115329651
chr6	115329852	115329853
chr6	115329917	115329918
chr6	115329945	115329946
chr6	115330065	115330066
chr6	115330293	115330294
chr6	115330567	115330568
chr6	115330617	115330618
chr6	115330666	115330667
chr6	115330678	115330679
chr6	115330686	115330687
chr6	115330812	115330813
chr6	115330855	115330856
chr6	115330897	115330898
chr6	115331361	115331362
chr6	115331396	115331397
chr6	115331497	115331498
chr6	115331569	115331570
chr6	115332213	115332214
chr6	115332504	115332505
chr6	115332553	115332554
chr6	115332683	115332684
chr6	115332731	115332732
chr6	115332738	115332739
chr6	115332850	115332851
chr6	115332877	115332878
chr6	115332954	115332955
chr6	115333247	115333248
chr6	115333541	115333542
chr6	115333634	115333635
chr6	115333982	115333983
chr6	115334003	115334004
chr6	115334081	115334082
chr6	115334531	115334532
chr6	115334615	115334616
chr6	115335624	115335625
chr6	115335797	115335798
chr6	115336001	115336002
chr6	115336310	115336311
chr6	115336355	115336356
chr6	115336905	115336906
chr6	115336910	115336911
chr6	115336920	115336921
chr6	115336956	115336957
chr6	115336957	115336958
chr6	115337150	115337151
chr6	115337151	115337152
chr6	115337171	115337172
chr6	115337172	115337173
chr6	115337243	115337244
chr6	115337258	115337259
chr6	115337439	115337440
chr6	115337488	115337489
chr6	115337496	115337497
chr6	115337662	115337663
chr6	115337670	115337671
chr6	115337870	115337871
chr6	115337882	115337883
chr6	115338024	115338025
chr6	115338164	115338165
chr6	115338200	115338201
chr6	115338211	115338212
chr6	115338229	115338230
chr6	115338385	115338386
chr6	115338415	115338416
chr6	115338427	115338428
chr6	115338431	115338432
chr6	115338606	115338607
chr6	115338618	115338619
chr6	115338649	115338650
chr6	115338651	115338652
chr6	115338708	115338709
chr6	115338850	115338851
chr6	115338910	115338911
chr6	115339075	115339076
chr6	115339261	115339262
chr6	115339568	115339569
chr6	115339968	115339969
chr6	115339969	115339970
chr6	115340011	115340012
chr6	115340063	115340064
chr6	115340135	115340136
chr6	115340276	115340277
chr6	115340320	115340321
chr6	115340956	115340957
chr6	115341342	115341343
chr6	115342016	115342017
chr6	115342066	115342067
chr6	115342070	115342071
chr6	115342098	115342099
chr6	115342417	115342418
chr6	115342524	115342525
chr6	115342613	115342614
chr6	115342679	115342680
chr6	115342702	115342703
chr6	115342721	115342722
chr6	115342738	115342739
chr6	115342759	115342760
chr6	115342764	115342765
chr6	115342797	115342798
chr6	115342801	115342802
chr6	115342835	115342836
chr6	115342858	115342859
chr6	115342933	115342934
chr6	115343137	115343138
chr6	115343195	115343196
chr6	115343270	115343271
chr6	115343279	115343280
chr6	115343319	115343320
chr6	115343393	115343394
chr6	115343394	115343395
chr6	115343422	115343423
chr6	115343939	115343940
chr6	115344156	115344157
chr6	115344252	115344253
chr6	115344409	115344410
chr6	115344456	115344457
chr6	115344492	115344493
chr6	115344566	115344567
chr6	115344577	115344578
chr6	115344721	115344722
chr6	115344739	115344740
chr6	115344746	115344747
chr6	115344855	115344856
chr6	115344863	115344864
chr6	115344874	115344875
chr6	115344903	115344904
chr6	115344950	115344951
chr6	115345174	115345175
chr6	115345269	115345270
chr6	115345281	115345282
chr6	115345434	115345435
chr6	115345527	115345528
chr6	115345632	115345633
chr6	115345781	115345782
chr6	115346086	115346087
chr6	115346113	115346114
chr6	115346143	115346144
chr6	115346144	115346145
chr6	115346170	115346171
chr6	115346266	115346267
chr6	115346289	115346290
chr6	115346454	115346455
chr6	115346699	115346700
chr6	115346750	115346751
chr6	115346865	115346866
chr6	115347107	115347108
chr6	115347126	115347127
chr6	115347253	115347254
chr6	115347308	115347309
chr6	115347390	115347391
chr6	115347478	115347479
chr6	115347482	115347483
chr6	115347609	115347610
chr6	115347622	115347623
chr6	115347645	115347646
chr6	115347680	115347681
chr6	115347703	115347704
chr6	115347737	115347738
chr6	115347744	115347745
chr6	115347747	115347748
chr6	115347827	115347828
chr6	115347880	115347881
chr6	115347960	115347961
chr6	115348067	115348068
chr6	115348074	115348075
chr6	115348079	115348080
chr6	115348082	115348083
chr6	115348102	115348103
chr6	115348176	115348177
chr6	115348180	115348181
chr6	115348219	115348220
chr6	115348376	115348377
chr6	115348394	115348395
chr6	115348436	115348437
chr6	115348512	115348513
chr6	115348559	115348560
chr6	115348730	115348731
chr6	115348745	115348746
chr6	115348782	115348783
chr6	115348907	115348908
chr6	115348910	115348911
chr6	115348921	115348922
chr6	115348966	115348967
chr6	115348987	115348988
chr6	115349023	115349024
chr6	115349038	115349039
chr6	115349174	115349175
chr6	115349189	115349190
chr6	115349201	115349202
chr6	115349203	115349204
chr6	115349505	115349506
chr6	115349525	115349526
chr6	115349575	115349576
chr6	115349691	115349692
chr6	115349749	115349750
chr6	115349927	115349928
chr6	115350067	115350068
chr6	115350191	115350192
chr6	115350393	115350394
chr6	115350408	115350409
chr6	115350433	115350434
chr6	115351257	115351258
chr6	115351258	115351259
chr6	115351266	115351267
chr6	115351275	115351276
chr6	115351277	115351278
chr6	115351288	115351289
chr6	115351429	115351430
chr6	115351539	115351540
chr6	115351544	115351545
chr6	115351677	115351678
chr6	115351788	115351789
chr6	115351863	115351864
chr6	115351904	115351905
chr6	115351920	115351921
chr6	115352107	115352108
chr6	115352187	115352188
chr6	115352251	115352252
chr6	115352300	115352301
chr6	115352445	115352446
chr6	115352465	115352466
chr6	115352580	115352581
chr6	115352602	115352603
chr6	115352641	115352642
chr6	115352648	115352649
chr6	115352654	115352655
chr6	115352664	115352665
chr6	115352705	115352706
chr6	115352788	115352789
chr6	115352815	115352816
chr6	115352833	115352834
chr6	115352841	115352842
chr6	115352947	115352948
chr6	115353052	115353053
chr6	115353068	115353069
chr6	115353087	115353088
chr6	115353126	115353127
chr6	115353141	115353142
chr6	115353153	115353154
chr6	115353155	115353156
chr6	115353185	115353186
chr6	115353259	115353260
chr6	115353341	115353342
chr6	115354018	115354019
chr6	115354075	115354076
chr6	115354253	115354254
chr6	115354347	115354348
chr6	115354401	115354402
chr6	115354545	115354546
chr6	115354716	115354717
chr6	115354772	115354773
chr6	115355192	115355193
chr6	115355205	115355206
chr6	115355472	115355473
chr6	115355751	115355752
chr6	115355921	115355922
chr6	115355935	115355936
chr6	115355967	115355968
chr6	115356248	115356249
chr6	115356361	115356362
chr6	115356452	115356453
chr6	115356467	115356468
chr6	115356475	115356476
chr6	115356702	115356703
chr6	115356723	115356724
chr6	115356775	115356776
chr6	115357101	115357102
chr6	115357345	115357346
chr6	115357413	115357414
chr6	115357786	115357787
chr6	115357816	115357817
chr6	115357948	115357949
chr6	115358076	115358077
chr6	115358356	115358357
chr6	115358402	115358403
chr6	115358404	115358405
chr6	115358478	115358479
chr6	115358517	115358518
chr6	115358574	115358575
chr6	115358684	115358685
chr6	115358716	115358717
chr6	115358822	115358823
chr6	115358902	115358903
chr6	115358944	115358945
chr6	115359135	115359136
chr6	115359203	115359204
chr6	115359322	115359323
chr6	115359506	115359507
chr6	115359633	115359634
chr6	115359966	115359967
chr6	115360096	115360097
chr6	115360158	115360159
chr6	115360375	115360376
chr6	115360387	115360388
chr6	115360618	115360619
chr6	115360703	115360704
chr6	115360777	115360778
chr6	115360816	115360817
chr6	115361005	115361006
chr6	115361016	115361017
chr6	115361270	115361271
chr6	115361294	115361295
chr6	115361337	115361338
chr6	115361352	115361353
chr6	115361372	115361373
chr6	115361388	115361389
chr6	115361414	115361415
chr6	115361442	115361443
chr6	115361472	115361473
chr6	115361559	115361560
chr6	115361598	115361599
chr6	115361637	115361638
chr6	115361841	115361842
chr6	115362162	115362163
chr6	115362175	115362176
chr6	115362190	115362191
chr6	115362224	115362225
chr6	115362374	115362375
chr6	115362453	115362454
chr6	115362644	115362645
chr6	115363053	115363054
chr6	115363122	115363123
chr6	115363302	115363303
chr6	115363590	115363591
chr6	115363624	115363625
chr6	115363724	115363725
chr6	115364003	115364004
chr6	115364522	115364523
chr6	115364618	115364619
chr6	115364662	115364663
chr6	115364707	115364708
chr6	115364777	115364778
chr6	115364798	115364799
chr6	115365366	115365367
chr6	115365426	115365427
chr6	115365551	115365552
chr6	115365585	115365586
chr6	115365613	115365614
chr6	115366037	115366038
chr6	115366657	115366658
chr6	115366800	115366801
chr6	115366862	115366863
chr6	115366883	115366884
chr6	115366888	115366889
chr6	115366949	115366950
chr6	115366957	115366958
chr6	115367371	115367372
chr6	115367632	115367633
chr6	115367930	115367931
chr6	115367942	115367943
chr6	115368400	115368401
chr6	115368447	115368448
chr6	115369066	115369067
chr6	115369271	115369272
chr6	115369681	115369682
chr6	115369867	115369868
chr6	115370120	115370121
chr6	115370350	115370351
chr6	115370433	115370434
chr6	115370439	115370440
chr6	115370498	115370499
chr6	115370827	115370828
chr6	115370895	115370896
chr6	115370937	115370938
chr6	115371030	115371031
chr6	115371334	115371335
chr6	115371606	115371607
chr6	115371710	115371711
chr6	115371778	115371779
chr6	115372000	115372001
chr6	115372231	115372232
chr6	115372386	115372387
chr6	115372713	115372714
chr6	115372829	115372830
chr6	115372991	115372992
chr6	115373125	115373126
chr6	115373147	115373148
chr6	115373169	115373170
chr6	115373280	115373281
chr6	115373432	115373433
chr6	115373453	115373454
chr6	115373682	115373683
chr6	115373690	115373691
chr6	115373724	115373725
chr6	115373732	115373733
chr6	115373962	115373963
chr6	115374050	115374051
chr6	115374165	115374166
chr6	115374251	115374252
chr6	115374262	115374263
chr6	115374320	115374321
chr6	115374333	115374334
chr6	115374404	115374405
chr6	115374561	115374562
chr6	115374909	115374910
chr6	115375014	115375015
chr6	115375099	115375100
chr6	115375725	115375726
chr6	115375796	115375797
chr6	115375908	115375909
chr6	115376026	115376027
chr6	115376770	115376771
chr6	115376810	115376811
chr6	115376813	115376814
chr6	115377291	115377292
chr6	115377594	115377595
chr6	115377798	115377799
chr6	115377865	115377866
chr6	115378013	115378014
chr6	115378177	115378178
chr6	115378229	115378230
chr6	115378345	115378346
chr6	115378798	115378799
chr6	115378889	115378890
chr6	115379038	115379039
chr6	115379284	115379285
chr6	115379318	115379319
chr6	115379494	115379495
chr6	115379707	115379708
chr6	115379978	115379979
chr6	115379991	115379992
chr6	115380194	115380195
chr6	115380871	115380872
chr6	115381093	115381094
chr6	115381096	115381097
chr6	115381162	115381163
chr6	115381273	115381274
chr6	115381436	115381437
chr6	115381669	115381670
chr6	115381913	115381914
chr6	115381944	115381945
chr6	115382030	115382031
chr6	115382722	115382723
chr6	115382886	115382887
chr6	115383328	115383329
chr6	115383449	115383450
chr6	115384175	115384176
chr6	115384385	115384386
chr6	115384577	115384578
chr6	115384619	115384620
chr6	115384863	115384864
chr6	115384890	115384891
chr6	115384926	115384927
chr6	115385060	115385061
chr6	115385303	115385304
chr6	115385351	115385352
chr6	115385538	115385539
chr6	115385568	115385569
chr6	115385623	115385624
chr6	115385771	115385772
chr6	115385783	115385784
chr6	115385827	115385828
chr6	115385863	115385864
chr6	115385897	115385898
chr6	115386042	115386043
chr6	115386073	115386074
chr6	115386109	115386110
chr6	115386118	115386119
chr6	115386207	115386208
chr6	115386209	115386210
chr6	115386215	115386216
chr6	115386295	115386296
chr6	115386301	115386302
chr6	115386318	115386319
chr6	115386492	115386493
chr6	115386512	115386513
chr6	115386578	115386579
chr6	115386676	115386677
chr6	115386739	115386740
chr6	115386777	115386778
chr6	115386921	115386922
chr6	115387069	115387070
chr6	115387166	115387167
chr6	115387217	115387218
chr6	115387220	115387221
chr6	115387533	115387534
chr6	115387537	115387538
chr6	115387616	115387617
chr6	115387629	115387630
chr6	115387703	115387704
chr6	115387904	115387905
chr6	115387906	115387907
chr6	115388090	115388091
chr6	115388230	115388231
chr6	115388344	115388345
chr6	115388583	115388584
chr6	115388736	115388737
chr6	115388748	115388749
chr6	115388801	115388802
chr6	115388835	115388836
chr6	115388869	115388870
chr6	115388887	115388888
chr6	115388993	115388994
chr6	115389049	115389050
chr6	115389181	115389182
chr6	115389203	115389204
chr6	115389254	115389255
chr6	115389430	115389431
chr6	115389527	115389528
chr6	115389655	115389656
chr6	115390035	115390036
chr6	115390268	115390269
chr6	115390456	115390457
chr6	115390574	115390575
chr6	115390601	115390602
chr6	115390602	115390603
chr6	115390685	115390686
chr6	115390846	115390847
chr6	115390855	115390856
chr6	115390884	115390885
chr6	115390954	115390955
chr6	115391049	115391050
chr6	115391083	115391084
chr6	115391128	115391129
chr6	115391156	115391157
chr6	115391387	115391388
chr6	115391407	115391408
chr6	115391423	115391424
chr6	115391559	115391560
chr6	115391592	115391593
chr6	115391601	115391602
chr6	115391895	115391896
chr6	115391952	115391953
chr6	115392015	115392016
chr6	115392353	115392354
chr6	115392371	115392372
chr6	115392465	115392466
chr6	115392532	115392533
chr6	115392594	115392595
chr6	115392722	115392723
chr6	115392751	115392752
chr6	115392783	115392784
chr6	115392826	115392827
chr6	115393121	115393122
chr6	115393200	115393201
chr6	115393321	115393322
chr6	115393346	115393347
chr6	115393461	115393462
chr6	115393464	115393465
chr6	115393579	115393580
chr6	115393581	115393582
chr6	115393615	115393616
chr6	115393637	115393638
chr6	115393764	115393765
chr6	115393834	115393835
chr6	115394050	115394051
chr6	115394070	115394071
chr6	115394086	115394087
chr6	115394173	115394174
chr6	115394214	115394215
chr6	115394224	115394225
chr6	115394252	115394253
chr6	115394483	115394484
chr6	115394739	115394740
chr6	115394808	115394809
chr6	115394873	115394874
chr6	115395075	115395076
chr6	115395105	115395106
chr6	115395122	115395123
chr6	115395140	115395141
chr6	115395175	115395176
chr6	115395244	115395245
chr6	115395678	115395679
chr6	115395705	115395706
chr6	115395782	115395783
chr6	115395866	115395867
chr6	115395879	115395880
chr6	115395882	115395883
chr6	115395883	115395884
chr6	115396061	115396062
chr6	115396125	115396126
chr6	115396401	115396402
chr6	115396742	115396743
chr6	115396774	115396775
chr6	115397198	115397199
chr6	115397390	115397391
chr6	115397675	115397676
chr6	115397829	115397830
chr6	115397976	115397977
chr6	115398028	115398029
chr6	115398094	115398095
chr6	115398095	115398096
chr6	115398099	115398100
chr6	115398122	115398123
chr6	115398327	115398328
chr6	115398493	115398494
chr6	115398709	115398710
chr6	115398743	115398744
chr6	115398827	115398828
chr6	115399048	115399049
chr6	115399205	115399206
chr6	115399351	115399352
chr6	115399835	115399836
chr6	115399904	115399905
chr6	115400121	115400122
chr6	115400163	115400164
chr6	115400498	115400499
chr6	115400754	115400755
chr6	115400790	115400791
chr6	115400798	115400799
chr6	115400894	115400895
chr6	115401457	115401458
chr6	115401569	115401570
chr6	115401581	115401582
chr6	115401798	115401799
chr6	115401939	115401940
chr6	115402143	115402144
chr6	115402248	115402249
chr6	115402317	115402318
chr6	115402329	115402330
chr6	115402435	115402436
chr6	115402753	115402754
chr6	115402836	115402837
chr6	115403076	115403077
chr6	115403119	115403120
chr6	115403643	115403644
chr6	115403951	115403952
chr6	115404115	115404116
chr6	115404210	115404211
chr6	115404892	115404893
chr6	115404914	115404915
chr6	115404920	115404921
chr6	115405079	115405080
chr6	115405867	115405868
chr6	115405868	115405869
chr6	115405886	115405887
chr6	115406383	115406384
chr6	115406929	115406930
chr6	115407782	115407783
chr6	115407896	115407897
chr6	115408034	115408035
chr6	115408067	115408068
chr6	115408097	115408098
chr6	115408100	115408101
chr6	115408290	115408291
chr6	115408424	115408425
chr6	115408528	115408529
chr6	115408585	115408586
chr6	115408655	115408656
chr6	115408681	115408682
chr6	115408697	115408698
chr6	115408710	115408711
chr6	115408756	115408757
chr6	115408767	115408768
chr6	115408867	115408868
chr6	115408868	115408869
chr6	115408869	115408870
chr6	115408871	115408872
chr6	115409145	115409146
chr6	115409166	115409167
chr6	115409180	115409181
chr6	115409212	115409213
chr6	115409242	115409243
chr6	115409352	115409353
chr6	115409475	115409476
chr6	115409556	115409557
chr6	115409622	115409623
chr6	115409799	115409800
chr6	115409940	115409941
chr6	115409941	115409942
chr6	115410004	115410005
chr6	115410008	115410009
chr6	115410093	115410094
chr6	115410102	115410103
chr6	115410106	115410107
chr6	115410110	115410111
chr6	115410112	115410113
chr6	115410190	115410191
chr6	115410194	115410195
chr6	115410198	115410199
chr6	115410228	115410229
chr6	115410317	115410318
chr6	115410373	115410374
chr6	115410522	115410523
chr6	115410650	115410651
chr6	115410953	115410954
chr6	115411137	115411138
chr6	115411242	115411243
chr6	115411521	115411522
chr6	115411574	115411575
chr6	115412176	115412177
chr6	115412203	115412204
chr6	115412211	115412212
chr6	115412363	115412364
chr6	115412676	115412677
chr6	115412845	115412846
chr6	115413011	115413012
chr6	115413234	115413235
chr6	115413403	115413404
chr6	115413735	115413736
chr6	115413796	115413797
chr6	115413954	115413955
chr6	115414336	115414337
chr6	115414732	115414733
chr6	115414925	115414926
chr6	115416771	115416772
chr6	115416826	115416827
chr6	115416929	115416930
chr6	115417097	115417098
chr6	115417232	115417233
chr6	115417241	115417242
chr6	115417269	115417270
chr6	115417344	115417345
chr6	115417399	115417400
chr6	115417530	115417531
chr6	115417531	115417532
chr6	115417638	115417639
chr6	115418085	115418086
chr6	115418184	115418185
chr6	115418691	115418692
chr6	115418740	115418741
chr6	115418886	115418887
chr6	115419099	115419100
chr6	115419212	115419213
chr6	115419342	115419343
chr6	115419473	115419474
chr6	115419562	115419563
chr6	115419585	115419586
chr6	115419642	115419643
chr6	115419879	115419880
chr6	115419984	115419985
chr6	115420019	115420020
chr6	115420170	115420171
chr6	115420220	115420221
chr6	115420394	115420395
chr6	115420669	115420670
chr6	115420853	115420854
chr6	115421025	115421026
chr6	115421116	115421117
chr6	115422364	115422365
chr6	115422485	115422486
chr6	115422510	115422511
chr6	115422735	115422736
chr6	115422831	115422832
chr6	115422942	115422943
chr6	115423056	115423057
chr6	115423232	115423233
chr6	115423437	115423438
chr6	115423569	115423570
chr6	115423909	115423910
chr6	115423990	115423991
chr6	115424037	115424038
chr6	115424153	115424154
chr6	115424494	115424495
chr6	115424793	115424794
chr6	115424834	115424835
chr6	115424868	115424869
chr6	115425035	115425036
chr6	115425374	115425375
chr6	115425436	115425437
chr6	115425478	115425479
chr6	115425575	115425576
chr6	115425594	115425595
chr6	115425783	115425784
chr6	115426037	115426038
chr6	115426045	115426046
chr6	115426047	115426048
chr6	115426212	115426213
chr6	115426445	115426446
chr6	115426502	115426503
chr6	115426600	115426601
chr6	115426652	115426653
chr6	115426911	115426912
chr6	115426926	115426927
chr6	115426983	115426984
chr6	115427404	115427405
chr6	115427554	115427555
chr6	115427587	115427588
chr6	115427836	115427837
chr6	115427852	115427853
chr6	115427895	115427896
chr6	115427936	115427937
chr6	115428017	115428018
chr6	115428029	115428030
chr6	115428176	115428177
chr6	115428506	115428507
chr6	115428544	115428545
chr6	115428550	115428551
chr6	115428638	115428639
chr6	115429323	115429324
chr6	115429527	115429528
chr6	115429550	115429551
chr6	115429614	115429615
chr6	115429772	115429773
chr6	115429783	115429784
chr6	115429821	115429822
chr6	115429854	115429855
chr6	115429915	115429916
chr6	115429980	115429981
chr6	115429996	115429997
chr6	115430052	115430053
chr6	115430095	115430096
chr6	115430219	115430220
chr6	115430302	115430303
chr6	115430322	115430323
chr6	115430409	115430410
chr6	115430519	115430520
chr6	115430527	115430528
chr6	115430536	115430537
chr6	115430548	115430549
chr6	115430565	115430566
chr6	115430659	115430660
chr6	115430712	115430713
chr6	115430850	115430851
chr6	115431087	115431088
chr6	115431164	115431165
chr6	115431197	115431198
chr6	115431484	115431485
chr6	115431566	115431567
chr6	115431648	115431649
chr6	115431739	115431740
chr6	115431758	115431759
chr6	115431765	115431766
chr6	115431784	115431785
chr6	115431789	115431790
chr6	115431890	115431891
chr6	115432274	115432275
chr6	115432306	115432307
chr6	115432313	115432314
chr6	115432346	115432347
chr6	115432347	115432348
chr6	115432349	115432350
chr6	115432465	115432466
chr6	115432674	115432675
chr6	115432802	115432803
chr6	115432915	115432916
chr6	115433005	115433006
chr6	115433051	115433052
chr6	115433472	115433473
chr6	115433559	115433560
chr6	115434084	115434085
chr6	115434144	115434145
chr6	115434395	115434396
chr6	115434454	115434455
chr6	115434520	115434521
chr6	115434533	115434534
chr6	115434589	115434590
chr6	115434607	115434608
chr6	115434658	115434659
chr6	115434684	115434685
chr6	115434696	115434697
chr6	115434710	115434711
chr6	115434712	115434713
chr6	115434717	115434718
chr6	115434869	115434870
chr6	115434892	115434893
chr6	115434894	115434895
chr6	115435012	115435013
chr6	115435024	115435025
chr6	115435042	115435043
chr6	115435216	115435217
chr6	115435288	115435289
chr6	115435320	115435321
chr6	115435439	115435440
chr6	115435721	115435722
chr6	115436204	115436205
chr6	115436601	115436602
chr6	115436709	115436710
chr6	115436722	115436723
chr6	115436814	115436815
chr6	115436967	115436968
chr6	115437263	115437264
chr6	115437314	115437315
chr6	115437792	115437793
chr6	115437810	115437811
chr6	115437823	115437824
chr6	115438133	115438134
chr6	115438476	115438477
chr6	115438558	115438559
chr6	115438640	115438641
chr6	115438663	115438664
chr6	115438802	115438803
chr6	115438899	115438900
chr6	115438977	115438978
chr6	115439013	115439014
chr6	115439047	115439048
chr6	115439075	115439076
chr6	115439076	115439077
chr6	115439117	115439118
chr6	115439126	115439127
chr6	115439155	115439156
chr6	115439219	115439220
chr6	115439223	115439224
chr6	115439343	115439344
chr6	115439363	115439364
chr6	115439411	115439412
chr6	115439539	115439540
chr6	115439551	115439552
chr6	115439614	115439615
chr6	115439755	115439756
chr6	115439767	115439768
chr6	115439769	115439770
chr6	115440074	115440075
chr6	115440201	115440202
chr6	115440476	115440477
chr6	115440682	115440683
chr6	115440779	115440780
chr6	115440786	115440787
chr6	115440868	115440869
chr6	115440909	115440910
chr6	115440916	115440917
chr6	115440934	115440935
chr6	115441075	115441076
chr6	115441165	115441166
chr6	115441675	115441676
chr6	115442223	115442224
chr6	115442270	115442271
chr6	115442284	115442285
chr6	115442573	115442574
chr6	115443238	115443239
chr6	115443453	115443454
chr6	115443602	115443603
chr6	115443695	115443696
chr6	115443748	115443749
chr6	115444088	115444089
chr6	115444351	115444352
chr6	115444372	115444373
chr6	115444378	115444379
chr6	115444381	115444382
chr6	115444597	115444598
chr6	115444832	115444833
chr6	115445193	115445194
chr6	115445267	115445268
chr6	115445554	115445555
chr6	115445767	115445768
chr6	115446014	115446015
chr6	115446537	115446538
chr6	115446815	115446816
chr6	115447434	115447435
chr6	115447620	115447621
chr6	115447964	115447965
chr6	115448075	115448076
chr6	115448112	115448113
chr6	115448462	115448463
chr6	115448616	115448617
chr6	115449003	115449004
chr6	115449081	115449082
chr6	115449375	115449376
chr6	115449566	115449567
chr6	115449856	115449857
chr6	115450680	115450681
chr6	115451689	115451690
chr6	115451708	115451709
chr6	115453117	115453118
chr6	115453204	115453205
chr6	115453221	115453222
chr6	115453491	115453492
chr6	115453621	115453622
chr6	115453657	115453658
chr6	115453770	115453771
chr6	115454275	115454276
chr6	115454696	115454697
chr6	115454811	115454812
chr6	115454874	115454875
chr6	115454881	115454882
chr6	115454930	115454931
chr6	115455297	115455298
chr6	115457688	115457689
chr6	115457822	115457823
chr6	115458240	115458241
chr6	115458333	115458334
chr6	115459134	115459135
chr6	115459597	115459598
chr6	115459620	115459621
chr6	115459735	115459736
chr6	115459779	115459780
chr6	115459784	115459785
chr6	115459828	115459829
chr6	115459879	115459880
chr6	115459893	115459894
chr6	115459895	115459896
chr6	115459997	115459998
chr6	115460041	115460042
chr6	115460072	115460073
chr6	115460089	115460090
chr6	115460224	115460225
chr6	115460391	115460392
chr6	115460438	115460439
chr6	115460446	115460447
chr6	115460469	115460470
chr6	115460510	115460511
chr6	115460511	115460512
chr6	115460578	115460579
chr6	115460690	115460691
chr6	115460699	115460700
chr6	115460737	115460738
chr6	115460852	115460853
chr6	115460858	115460859
chr6	115460878	115460879
chr6	115460879	115460880
chr6	115460884	115460885
chr6	115460947	115460948
chr6	115460960	115460961
chr6	115461182	115461183
chr6	115461205	115461206
chr6	115461256	115461257
chr6	115461259	115461260
chr6	115461369	115461370
chr6	115461546	115461547
chr6	115461559	115461560
chr6	115461617	115461618
chr6	115461649	115461650
chr6	115461841	115461842
chr6	115461857	115461858
chr6	115461922	115461923
chr6	115462137	115462138
chr6	115462399	115462400
chr6	115462605	115462606
chr6	115462648	115462649
chr6	115462722	115462723
chr6	115462800	115462801
chr6	115463316	115463317
chr6	115463342	115463343
chr6	115464040	115464041
chr6	115464084	115464085
chr6	115464096	115464097
chr6	115464181	115464182
chr6	115464184	115464185
chr6	115464238	115464239
chr6	115464260	115464261
chr6	115464433	115464434
chr6	115464459	115464460
chr6	115464602	115464603
chr6	115464782	115464783
chr6	115464887	115464888
chr6	115464986	115464987
chr6	115465090	115465091
chr6	115465170	115465171
chr6	115465245	115465246
chr6	115465285	115465286
chr6	115465360	115465361
chr6	115465378	115465379
chr6	115465694	115465695
chr6	115466512	115466513
chr6	115466552	115466553
chr6	115466957	115466958
chr6	115466993	115466994
chr6	115467096	115467097
chr6	115467229	115467230
chr6	115467427	115467428
chr6	115468115	115468116
chr6	115468340	115468341
chr6	115468383	115468384
chr6	115468447	115468448
chr6	115468565	115468566
chr6	115468737	115468738
chr6	115468956	115468957
chr6	115469005	115469006
chr6	115469057	115469058
chr6	115469157	115469158
chr6	115469199	115469200
chr6	115469305	115469306
chr6	115469384	115469385
chr6	115469493	115469494
chr6	115470372	115470373
chr6	115470549	115470550
chr6	115470551	115470552
chr6	115470584	115470585
chr6	115470890	115470891
chr6	115471111	115471112
chr6	115471137	115471138
chr6	115471238	115471239
chr6	115471347	115471348
chr6	115471429	115471430
chr6	115471436	115471437
chr6	115471897	115471898
chr6	115471922	115471923
chr6	115472012	115472013
chr6	115472089	115472090
chr6	115472163	115472164
chr6	115472212	115472213
chr6	115472313	115472314
chr6	115472601	115472602
chr6	115472624	115472625
chr6	115472627	115472628
chr6	115472657	115472658
chr6	115472675	115472676
chr6	115472679	115472680
chr6	115472723	115472724
chr6	115472755	115472756
chr6	115472758	115472759
chr6	115472952	115472953
chr6	115473000	115473001
chr6	115473036	115473037
chr6	115473054	115473055
chr6	115473273	115473274
chr6	115473440	115473441
chr6	115473446	115473447
chr6	115473643	115473644
chr6	115474031	115474032
chr6	115474070	115474071
chr6	115474428	115474429
chr6	115474573	115474574
chr6	115474665	115474666
chr6	115474757	115474758
chr6	115474787	115474788
chr6	115474807	115474808
chr6	115474851	115474852
chr6	115474872	115474873
chr6	115475015	115475016
chr6	115475024	115475025
chr6	115475293	115475294
chr6	115475534	115475535
chr6	115475633	115475634
chr6	115475649	115475650
chr6	115475767	115475768
chr6	115475788	115475789
chr6	115475790	115475791
chr6	115476650	115476651
chr6	115476787	115476788
chr6	115476862	115476863
chr6	115476895	115476896
chr6	115477213	115477214
chr6	115477234	115477235
chr6	115477327	115477328
chr6	115477512	115477513
chr6	115477678	115477679
chr6	115477899	115477900
chr6	115478132	115478133
chr6	115478158	115478159
chr6	115478244	115478245
chr6	115478334	115478335
chr6	115478392	115478393
chr6	115478478	115478479
chr6	115478484	115478485
chr6	115479649	115479650
chr6	115479850	115479851
chr6	115480444	115480445
chr6	115480453	115480454
chr6	115480708	115480709
chr6	115480711	115480712
chr6	115480843	115480844
chr6	115481104	115481105
chr6	115481952	115481953
chr6	115482496	115482497
chr6	115482546	115482547
chr6	115482550	115482551
chr6	115482615	115482616
chr6	115482679	115482680
chr6	115482714	115482715
chr6	115482797	115482798
chr6	115482862	115482863
chr6	115483145	115483146
chr6	115483256	115483257
chr6	115483276	115483277
chr6	115483336	115483337
chr6	115483345	115483346
chr6	115483470	115483471
chr6	115483538	115483539
chr6	115483551	115483552
chr6	115483677	115483678
chr6	115483802	115483803
chr6	115483823	115483824
chr6	115483911	115483912
chr6	115483977	115483978
chr6	115483993	115483994
chr6	115483996	115483997
chr6	115484039	115484040
chr6	115484114	115484115
chr6	115484141	115484142
chr6	115484226	115484227
chr6	115484269	115484270
chr6	115484342	115484343
chr6	115484442	115484443
chr6	115484460	115484461
chr6	115484465	115484466
chr6	115484561	115484562
chr6	115484562	115484563
chr6	115484583	115484584
chr6	115484813	115484814
chr6	115484935	115484936
chr6	115485103	115485104
chr6	115485262	115485263
chr6	115485278	115485279
chr6	115485286	115485287
chr6	115485873	115485874
chr6	115485993	115485994
chr6	115486209	115486210
chr6	115486230	115486231
chr6	115486420	115486421
chr6	115486511	115486512
chr6	115486516	115486517
chr6	115486543	115486544
chr6	115486557	115486558
chr6	115486569	115486570
chr6	115486570	115486571
chr6	115486666	115486667
chr6	115486968	115486969
chr6	115487009	115487010
chr6	115487030	115487031
chr6	115487118	115487119
chr6	115487203	115487204
chr6	115487265	115487266
chr6	115487275	115487276
chr6	115487371	115487372
chr6	115487419	115487420
chr6	115487423	115487424
chr6	115487458	115487459
chr6	115487479	115487480
chr6	115487584	115487585
chr6	115487605	115487606
chr6	115487726	115487727
chr6	115487837	115487838
chr6	115487921	115487922
chr6	115488065	115488066
chr6	115488076	115488077
chr6	115488078	115488079
chr6	115488136	115488137
chr6	115488167	115488168
chr6	115488242	115488243
chr6	115488297	115488298
chr6	115488356	115488357
chr6	115488502	115488503
chr6	115488583	115488584
chr6	115488600	115488601
chr6	115488649	115488650
chr6	115488854	115488855
chr6	115488873	115488874
chr6	115488882	115488883
chr6	115489010	115489011
chr6	115489051	115489052
chr6	115489212	115489213
chr6	115489542	115489543
chr6	115489609	115489610
chr6	115489702	115489703
chr6	115489764	115489765
chr6	115489780	115489781
chr6	115489794	115489795
chr6	115489795	115489796
chr6	115489818	115489819
chr6	115489872	115489873
chr6	115490032	115490033
chr6	115490469	115490470
chr6	115490549	115490550
chr6	115490599	115490600
chr6	115490696	115490697
chr6	115490743	115490744
chr6	115490901	115490902
chr6	115490940	115490941
chr6	115491023	115491024
chr6	115491038	115491039
chr6	115491197	115491198
chr6	115491288	115491289
chr6	115491386	115491387
chr6	115491430	115491431
chr6	115491496	115491497
chr6	115491560	115491561
chr6	115491725	115491726
chr6	115492126	115492127
chr6	115492147	115492148
chr6	115492150	115492151
chr6	115492374	115492375
chr6	115492430	115492431
chr6	115492434	115492435
chr6	115492468	115492469
chr6	115492702	115492703
chr6	115492974	115492975
chr6	115493363	115493364
chr6	115493675	115493676
chr6	115493890	115493891
chr6	115494024	115494025
chr6	115494242	115494243
chr6	115494252	115494253
chr6	115494410	115494411
chr6	115494906	115494907
chr6	115495196	115495197
chr6	115495361	115495362
chr6	115495760	115495761
chr6	115496587	115496588
chr6	115496590	115496591
chr6	115496607	115496608
chr6	115496898	115496899
chr6	115497117	115497118
chr6	115497190	115497191
chr6	115497510	115497511
chr6	115497585	115497586
chr6	115497705	115497706
chr6	115497727	115497728
chr6	115498033	115498034
chr6	115498104	115498105
chr6	115498618	115498619
chr6	115499085	115499086
chr6	115499096	115499097
chr6	115499233	115499234
chr6	115499297	115499298
chr6	115499360	115499361
chr6	115499595	115499596
chr6	115500036	115500037
chr6	115500277	115500278
chr6	115500281	115500282
chr6	115500502	115500503
chr6	115500516	115500517
chr6	115500604	115500605
chr6	115500678	115500679
chr6	115501006	115501007
chr6	115501014	115501015
chr6	115501044	115501045
chr6	115501057	115501058
chr6	115501465	115501466
chr6	115501608	115501609
chr6	115501657	115501658
chr6	115501685	115501686
chr6	115501726	115501727
chr6	115501962	115501963
chr6	115501963	115501964
chr6	115502113	115502114
chr6	115502218	115502219
chr6	115502261	115502262
chr6	115502282	115502283
chr6	115502320	115502321
chr6	115502327	115502328
chr6	115502331	115502332
chr6	115502342	115502343
chr6	115502439	115502440
chr6	115502463	115502464
chr6	115502464	115502465
chr6	115502507	115502508
chr6	115502914	115502915
chr6	115503057	115503058
chr6	115503287	115503288
chr6	115503854	115503855
chr6	115504040	115504041
chr6	115504108	115504109
chr6	115504256	115504257
chr6	115504338	115504339
chr6	115504347	115504348
chr6	115504382	115504383
chr6	115504548	115504549
chr6	115504571	115504572
chr6	115504640	115504641
chr6	115504740	115504741
chr6	115504755	115504756
chr6	115504769	115504770
chr6	115505075	115505076
chr6	115505290	115505291
chr6	115505331	115505332
chr6	115505474	115505475
chr6	115505643	115505644
chr6	115505647	115505648
chr6	115505752	115505753
chr6	115505767	115505768
chr6	115505787	115505788
chr6	115506156	115506157
chr6	115506387	115506388
chr6	115506408	115506409
chr6	115506421	115506422
chr6	115506495	115506496
chr6	115506523	115506524
chr6	115506534	115506535
chr6	115506913	115506914
chr6	115506941	115506942
chr6	115506983	115506984
chr6	115507238	115507239
chr6	115507637	115507638
chr6	115507693	115507694
chr6	115507708	115507709
chr6	115507728	115507729
chr6	115507982	115507983
chr6	115508009	115508010
chr6	115508130	115508131
chr6	115508136	115508137
chr6	115508350	115508351
chr6	115508412	115508413
chr6	115508430	115508431
chr6	115508466	115508467
chr6	115508521	115508522
chr6	115508603	115508604
chr6	115508650	115508651
chr6	115508664	115508665
chr6	115508681	115508682
chr6	115508752	115508753
chr6	115508801	115508802
chr6	115508970	115508971
chr6	115509612	115509613
chr6	115509624	115509625
chr6	115509654	115509655
chr6	115509670	115509671
chr6	115509725	115509726
chr6	115509755	115509756
chr6	115509876	115509877
chr6	115510158	115510159
chr6	115510194	115510195
chr6	115510454	115510455
chr6	115510487	115510488
chr6	115510666	115510667
chr6	115510690	115510691
chr6	115510809	115510810
chr6	115511026	115511027
chr6	115511140	115511141
chr6	115511316	115511317
chr6	115511776	115511777
chr6	115511869	115511870
chr6	115511939	115511940
chr6	115511964	115511965
chr6	115512011	115512012
chr6	115512041	115512042
chr6	115512200	115512201
chr6	115512202	115512203
chr6	115512317	115512318
chr6	115512414	115512415
chr6	115512477	115512478
chr6	115512779	115512780
chr6	115512781	115512782
chr6	115513150	115513151
chr6	115513169	115513170
chr6	115513203	115513204
chr6	115513537	115513538
chr6	115513701	115513702
chr6	115513779	115513780
chr6	115513857	115513858
chr6	115514102	115514103
chr6	115514103	115514104
chr6	115514109	115514110
chr6	115514205	115514206
chr6	115514233	115514234
chr6	115514240	115514241
chr6	115514403	115514404
chr6	115514436	115514437
chr6	115514438	115514439
chr6	115514448	115514449
chr6	115514505	115514506
chr6	115514525	115514526
chr6	115514558	115514559
chr6	115514842	115514843
chr6	115515007	115515008
chr6	115515230	115515231
chr6	115515375	115515376
chr6	115515443	115515444
chr6	115515506	115515507
chr6	115515564	115515565
chr6	115515566	115515567
chr6	115515621	115515622
chr6	115515748	115515749
chr6	115515755	115515756
chr6	115515880	115515881
chr6	115515886	115515887
chr6	115515941	115515942
chr6	115515965	115515966
chr6	115516149	115516150
chr6	115516303	115516304
chr6	115516337	115516338
chr6	115516398	115516399
chr6	115516435	115516436
chr6	115516530	115516531
chr6	115516544	115516545
chr6	115516545	115516546
chr6	115516551	115516552
chr6	115516568	115516569
chr6	115516648	115516649
chr6	115516750	115516751
chr6	115516766	115516767
chr6	115516808	115516809
chr6	115516899	115516900
chr6	115516917	115516918
chr6	115517009	115517010
chr6	115517020	115517021
chr6	115517030	115517031
chr6	115517064	115517065
chr6	115517074	115517075
chr6	115517089	115517090
chr6	115517135	115517136
chr6	115517197	115517198
chr6	115517229	115517230
chr6	115517279	115517280
chr6	115517346	115517347
chr6	115517356	115517357
chr6	115517374	115517375
chr6	115517418	115517419
chr6	115517535	115517536
chr6	115517618	115517619
chr6	115517668	115517669
chr6	115517742	115517743
chr6	115517981	115517982
chr6	115517982	115517983
chr6	115518415	115518416
chr6	115518468	115518469
chr6	115518609	115518610
chr6	115518620	115518621
chr6	115518632	115518633
chr6	115518749	115518750
chr6	115518878	115518879
chr6	115518883	115518884
chr6	115518896	115518897
chr6	115519069	115519070
chr6	115519126	115519127
chr6	115519521	115519522
chr6	115519847	115519848
chr6	115520620	115520621
chr6	115521138	115521139
chr6	115521172	115521173
chr6	115521184	115521185
chr6	115521198	115521199
chr6	115521226	115521227
chr6	115521562	115521563
chr6	115522022	115522023
chr6	115522139	115522140
chr6	115522457	115522458
chr6	115522596	115522597
chr6	115523348	115523349
chr6	115523621	115523622
chr6	115523662	115523663
chr6	115523770	115523771
chr6	115523858	115523859
chr6	115523941	115523942
chr6	115523964	115523965
chr6	115523970	115523971
chr6	115523987	115523988
chr6	115524137	115524138
chr6	115524270	115524271
chr6	115525665	115525666
chr6	115526290	115526291
chr6	115526326	115526327
chr6	115526779	115526780
chr6	115526949	115526950
chr6	115526962	115526963
chr6	115526999	115527000
chr6	115527220	115527221
chr6	115527753	115527754
chr6	115527829	115527830
chr6	115527911	115527912
chr6	115528002	115528003
chr6	115528175	115528176
chr6	115528181	115528182
chr6	115528272	115528273
chr6	115528346	115528347
chr6	115528352	115528353
chr6	115528483	115528484
chr6	115528817	115528818
chr6	115528849	115528850
chr6	115529038	115529039
chr6	115529081	115529082
chr6	115529331	115529332
chr6	115529568	115529569
chr6	115529709	115529710
chr6	115529757	115529758
chr6	115529820	115529821
chr6	115529821	115529822
chr6	115529829	115529830
chr6	115529849	115529850
chr6	115529872	115529873
chr6	115530012	115530013
chr6	115530201	115530202
chr6	115530608	115530609
chr6	115530660	115530661
chr6	115530734	115530735
chr6	115530746	115530747
chr6	115530780	115530781
chr6	115530782	115530783
chr6	115530952	115530953
chr6	115531003	115531004
chr6	115531189	115531190
chr6	115531207	115531208
chr6	115531240	115531241
chr6	115531279	115531280
chr6	115531342	115531343
chr6	115531353	115531354
chr6	115531461	115531462
chr6	115531474	115531475
chr6	115531700	115531701
chr6	115531803	115531804
chr6	115531903	115531904
chr6	115531963	115531964
chr6	115532182	115532183
chr6	115532377	115532378
chr6	115532569	115532570
chr6	115532674	115532675
chr6	115532704	115532705
chr6	115532755	115532756
chr6	115532832	115532833
chr6	115533032	115533033
chr6	115533045	115533046
chr6	115533062	115533063
chr6	115533088	115533089
chr6	115533103	115533104
chr6	115533122	115533123
chr6	115533126	115533127
chr6	115533179	115533180
chr6	115533330	115533331
chr6	115533338	115533339
chr6	115533379	115533380
chr6	115533404	115533405
chr6	115534133	115534134
chr6	115534211	115534212
chr6	115534460	115534461
chr6	115534825	115534826
chr6	115535365	115535366
chr6	115535506	115535507
chr6	115535761	115535762
chr6	115536254	115536255
chr6	115536502	115536503
chr6	115536522	115536523
chr6	115536557	115536558
chr6	115536670	115536671
chr6	115536707	115536708
chr6	115536895	115536896
chr6	115537053	115537054
chr6	115537206	115537207
chr6	115538204	115538205
chr6	115538497	115538498
chr6	115538790	115538791
chr6	115538809	115538810
chr6	115538890	115538891
chr6	115538893	115538894
chr6	115538903	115538904
chr6	115538931	115538932
chr6	115539075	115539076
chr6	115539114	115539115
chr6	115539281	115539282
chr6	115539408	115539409
chr6	115539445	115539446
chr6	115539579	115539580
chr6	115539600	115539601
chr6	115539606	115539607
chr6	115539682	115539683
chr6	115539689	115539690
chr6	115539941	115539942
chr6	115540251	115540252
chr6	115540455	115540456
chr6	115540671	115540672
chr6	115540868	115540869
chr6	115541156	115541157
chr6	115541180	115541181
chr6	115541186	115541187
chr6	115541226	115541227
chr6	115542391	115542392
chr6	115542431	115542432
chr6	115542561	115542562
chr6	115542614	115542615
chr6	115542889	115542890
chr6	115544062	115544063
chr6	115544294	115544295
chr6	115544691	115544692
chr6	115544752	115544753
chr6	115544813	115544814
chr6	115544904	115544905
chr6	115544963	115544964
chr6	115545077	115545078
chr6	115545282	115545283
chr6	115545318	115545319
chr6	115545686	115545687
chr6	115545798	115545799
chr6	115545799	115545800
chr6	115545878	115545879
chr6	115546027	115546028
chr6	115546221	115546222
chr6	115546248	115546249
chr6	115546253	115546254
chr6	115546265	115546266
chr6	115546411	115546412
chr6	115546419	115546420
chr6	115546447	115546448
chr6	115546508	115546509
chr6	115546665	115546666
chr6	115546798	115546799
chr6	115546824	115546825
chr6	115547058	115547059
chr6	115547073	115547074
chr6	115547085	115547086
chr6	115547107	115547108
chr6	115547147	115547148
chr6	115547347	115547348
chr6	115547407	115547408
chr6	115547522	115547523
chr6	115547581	115547582
chr6	115547589	115547590
chr6	115547592	115547593
chr6	115547606	115547607
chr6	115547657	115547658
chr6	115547663	115547664
chr6	115547667	115547668
chr6	115548428	115548429
chr6	115548497	115548498
chr6	115548576	115548577
chr6	115548647	115548648
chr6	115548713	115548714
chr6	115548717	115548718
chr6	115548947	115548948
chr6	115548999	115549000
chr6	115549036	115549037
chr6	115549052	115549053
chr6	115549076	115549077
chr6	115549129	115549130
chr6	115549175	115549176
chr6	115549212	115549213
chr6	115549334	115549335
chr6	115549444	115549445
chr6	115549538	115549539
chr6	115549624	115549625
chr6	115549729	115549730
chr6	115549757	115549758
chr6	115549828	115549829
chr6	115549895	115549896
chr6	115550002	115550003
chr6	115550051	115550052
chr6	115550080	115550081
chr6	115550469	115550470
chr6	115550553	115550554
chr6	115550639	115550640
chr6	115550721	115550722
chr6	115550957	115550958
chr6	115550998	115550999
chr6	115551004	115551005
chr6	115551023	115551024
chr6	115551030	115551031
chr6	115551187	115551188
chr6	115551208	115551209
chr6	115551210	115551211
chr6	115551212	115551213
chr6	115551213	115551214
chr6	115551244	115551245
chr6	115551334	115551335
chr6	115551339	115551340
chr6	115551349	115551350
chr6	115551376	115551377
chr6	115551635	115551636
chr6	115551678	115551679
chr6	115551691	115551692
chr6	115552051	115552052
chr6	115552169	115552170
chr6	115552177	115552178
chr6	115552187	115552188
chr6	115552200	115552201
chr6	115552201	115552202
chr6	115552278	115552279
chr6	115552365	115552366
chr6	115552480	115552481
chr6	115552631	115552632
chr6	115552934	115552935
chr6	115553031	115553032
chr6	115553034	115553035
chr6	115553131	115553132
chr6	115553143	115553144
chr6	115553281	115553282
chr6	115553342	115553343
chr6	115553349	115553350
chr6	115553541	115553542
chr6	115553666	115553667
chr6	115553699	115553700
chr6	115553812	115553813
chr6	115553839	115553840
chr6	115553941	115553942
chr6	115554086	115554087
chr6	115554114	115554115
chr6	115554161	115554162
chr6	115554172	115554173
chr6	115554188	115554189
chr6	115554313	115554314
chr6	115554386	115554387
chr6	115554721	115554722
chr6	115554835	115554836
chr6	115554841	115554842
chr6	115554843	115554844
chr6	115554950	115554951
chr6	115554982	115554983
chr6	115554987	115554988
chr6	115554988	115554989
chr6	115555252	115555253
chr6	115555318	115555319
chr6	115555329	115555330
chr6	115555331	115555332
chr6	115555406	115555407
chr6	115555439	115555440
chr6	115555633	115555634
chr6	115555672	115555673
chr6	115555813	115555814
chr6	115555820	115555821
chr6	115555892	115555893
chr6	115555900	115555901
chr6	115555952	115555953
chr6	115556086	115556087
chr6	115556097	115556098
chr6	115556149	115556150
chr6	115556150	115556151
chr6	115556155	115556156
chr6	115556227	115556228
chr6	115556239	115556240
chr6	115556240	115556241
chr6	115556323	115556324
chr6	115556358	115556359
chr6	115556382	115556383
chr6	115556415	115556416
chr6	115556495	115556496
chr6	115556503	115556504
chr6	115556514	115556515
chr6	115556516	115556517
chr6	115556531	115556532
chr6	115556579	115556580
chr6	115556640	115556641
chr6	115556743	115556744
chr6	115556780	115556781
chr6	115556824	115556825
chr6	115556941	115556942
chr6	115556958	115556959
chr6	115556973	115556974
chr6	115556981	115556982
chr6	115557009	115557010
chr6	115557068	115557069
chr6	115557099	115557100
chr6	115557104	115557105
chr6	115557107	115557108
chr6	115557122	115557123
chr6	115557172	115557173
chr6	115557177	115557178
chr6	115557186	115557187
chr6	115557218	115557219
chr6	115557246	115557247
chr6	115557257	115557258
chr6	115557284	115557285
chr6	115557452	115557453
chr6	115557471	115557472
chr6	115557524	115557525
chr6	115557576	115557577
chr6	115557600	115557601
chr6	115557678	115557679
chr6	115557684	115557685
chr6	115557756	115557757
chr6	115557766	115557767
chr6	115558013	115558014
chr6	115558062	115558063
chr6	115558098	115558099
chr6	115558342	115558343
chr6	115558378	115558379
chr6	115558463	115558464
chr6	115558566	115558567
chr6	115558570	115558571
chr6	115558594	115558595
chr6	115558678	115558679
chr6	115558703	115558704
chr6	115558825	115558826
chr6	115558833	115558834
chr6	115558845	115558846
chr6	115558848	115558849
chr6	115558849	115558850
chr6	115558862	115558863
chr6	115558894	115558895
chr6	115558898	115558899
chr6	115559162	115559163
chr6	115559205	115559206
chr6	115559232	115559233
chr6	115559297	115559298
chr6	115559324	115559325
chr6	115559362	115559363
chr6	115559373	115559374
chr6	115559519	115559520
chr6	115559575	115559576
chr6	115559643	115559644
chr6	115559717	115559718
chr6	115559835	115559836
chr6	115559890	115559891
chr6	115559966	115559967
chr6	115559972	115559973
chr6	115560062	115560063
chr6	115560077	115560078
chr6	115560093	115560094
chr6	115560550	115560551
chr6	115560559	115560560
chr6	115560567	115560568
chr6	115560597	115560598
chr6	115560687	115560688
chr6	115560707	115560708
chr6	115560721	115560722
chr6	115560787	115560788
chr6	115560799	115560800
chr6	115560805	115560806
chr6	115560839	115560840
chr6	115560937	115560938
chr6	115561185	115561186
chr6	115561223	115561224
chr6	115561227	115561228
chr6	115561261	115561262
chr6	115561295	115561296
chr6	115561320	115561321
chr6	115561696	115561697
chr6	115561732	115561733
chr6	115561748	115561749
chr6	115561779	115561780
chr6	115561889	115561890
chr6	115561973	115561974
chr6	115562125	115562126
chr6	115562285	115562286
chr6	115562302	115562303
chr6	115562429	115562430
chr6	115562468	115562469
chr6	115562742	115562743
chr6	115562807	115562808
chr6	115562809	115562810
chr6	115562942	115562943
chr6	115562987	115562988
chr6	115563006	115563007
chr6	115563041	115563042
chr6	115563150	115563151
chr6	115563340	115563341
chr6	115563372	115563373
chr6	115563605	115563606
chr6	115563614	115563615
chr6	115563644	115563645
chr6	115563654	115563655
chr6	115563655	115563656
chr6	115563661	115563662
chr6	115563682	115563683
chr6	115563830	115563831
chr6	115564087	115564088
chr6	115564267	115564268
chr6	115564282	115564283
chr6	115564347	115564348
chr6	115564355	115564356
chr6	115564356	115564357
chr6	115564359	115564360
chr6	115564377	115564378
chr6	115564379	115564380
chr6	115564443	115564444
chr6	115564455	115564456
chr6	115564476	115564477
chr6	115564489	115564490
chr6	115564592	115564593
chr6	115564690	115564691
chr6	115564721	115564722
chr6	115564774	115564775
chr6	115564780	115564781
chr6	115564901	115564902
chr6	115564956	115564957
chr6	115565030	115565031
chr6	115565062	115565063
chr6	115565148	115565149
chr6	115565153	115565154
chr6	115565263	115565264
chr6	115565319	115565320
chr6	115565335	115565336
chr6	115565519	115565520
chr6	115565615	115565616
chr6	115565626	115565627
chr6	115565854	115565855
chr6	115565991	115565992
chr6	115566019	115566020
chr6	115566078	115566079
chr6	115566145	115566146
chr6	115566213	115566214
chr6	115566328	115566329
chr6	115566363	115566364
chr6	115566453	115566454
chr6	115566512	115566513
chr6	115566620	115566621
chr6	115566752	115566753
chr6	115566774	115566775
chr6	115566836	115566837
chr6	115566842	115566843
chr6	115566876	115566877
chr6	115566887	115566888
chr6	115567061	115567062
chr6	115567231	115567232
chr6	115567248	115567249
chr6	115567296	115567297
chr6	115567333	115567334
chr6	115567392	115567393
chr6	115567399	115567400
chr6	115567405	115567406
chr6	115567452	115567453
chr6	115567548	115567549
chr6	115567556	115567557
chr6	115567920	115567921
chr6	115568007	115568008
chr6	115568087	115568088
chr6	115568110	115568111
chr6	115568130	115568131
chr6	115568329	115568330
chr6	115568516	115568517
chr6	115568571	115568572
chr6	115568672	115568673
chr6	115568820	115568821
chr6	115568833	115568834
chr6	115568841	115568842
chr6	115568868	115568869
chr6	115568913	115568914
chr6	115568981	115568982
chr6	115569008	115569009
chr6	115569042	115569043
chr6	115569086	115569087
chr6	115569185	115569186
chr6	115569240	115569241
chr6	115569249	115569250
chr6	115569260	115569261
chr6	115569346	115569347
chr6	115569358	115569359
chr6	115569359	115569360
chr6	115569361	115569362
chr6	115569375	115569376
chr6	115569462	115569463
chr6	115569465	115569466
chr6	115569466	115569467
chr6	115569489	115569490
chr6	115569550	115569551
chr6	115569694	115569695
chr6	115569697	115569698
chr6	115569701	115569702
chr6	115569737	115569738
chr6	115569880	115569881
chr6	115569888	115569889
chr6	115569894	115569895
chr6	115569917	115569918
chr6	115569995	115569996
chr6	115569996	115569997
chr6	115570016	115570017
chr6	115570050	115570051
chr6	115570056	115570057
chr6	115570088	115570089
chr6	115570123	115570124
chr6	115570162	115570163
chr6	115570167	115570168
chr6	115570310	115570311
chr6	115570317	115570318
chr6	115570360	115570361
chr6	115570403	115570404
chr6	115570492	115570493
chr6	115570623	115570624
chr6	115570632	115570633
chr6	115570646	115570647
chr6	115570720	115570721
chr6	115570780	115570781
chr6	115570795	115570796
chr6	115570822	115570823
chr6	115570833	115570834
chr6	115570875	115570876
chr6	115570899	115570900
chr6	115570921	115570922
chr6	115570932	115570933
chr6	115570991	115570992
chr6	115571019	115571020
chr6	115571162	115571163
chr6	115571174	115571175
chr6	115571471	115571472
chr6	115571526	115571527
chr6	115571530	115571531
chr6	115571535	115571536
chr6	115571649	115571650
chr6	115571661	115571662
chr6	115571663	115571664
chr6	115571817	115571818
chr6	115571831	115571832
chr6	115571958	115571959
chr6	115571971	115571972
chr6	115571978	115571979
chr6	115571979	115571980
chr6	115571981	115571982
chr6	115572080	115572081
chr6	115572202	115572203
chr6	115572241	115572242
chr6	115572249	115572250
chr6	115572424	115572425
chr6	115572660	115572661
chr6	115572675	115572676
chr6	115572727	115572728
chr6	115572730	115572731
chr6	115572767	115572768
chr6	115572829	115572830
chr6	115572830	115572831
chr6	115572953	115572954
chr6	115572980	115572981
chr6	115573034	115573035
chr6	115573046	115573047
chr6	115573071	115573072
chr6	115573093	115573094
chr6	115573105	115573106
chr6	115573144	115573145
chr6	115573172	115573173
chr6	115573184	115573185
chr6	115573228	115573229
chr6	115573262	115573263
chr6	115573300	115573301
chr6	115573326	115573327
chr6	115573346	115573347
chr6	115573350	115573351
chr6	115573371	115573372
chr6	115573423	115573424
chr6	115573490	115573491
chr6	115573502	115573503
chr6	115573504	115573505
chr6	115573511	115573512
chr6	115573519	115573520
chr6	115573524	115573525
chr6	115573527	115573528
chr6	115573545	115573546
chr6	115573546	115573547
chr6	115573553	115573554
chr6	115573561	115573562
chr6	115573567	115573568
chr6	115573700	115573701
chr6	115573708	115573709
chr6	115573721	115573722
chr6	115573729	115573730
chr6	115573731	115573732
chr6	115573735	115573736
chr6	115573742	115573743
chr6	115573785	115573786
chr6	115573843	115573844
chr6	115573853	115573854
chr6	115573856	115573857
chr6	115574106	115574107
chr6	115574165	115574166
chr6	115574246	115574247
chr6	115574255	115574256
chr6	115574256	115574257
chr6	115574407	115574408
chr6	115574461	115574462
chr6	115574497	115574498
chr6	115574509	115574510
chr6	115574525	115574526
chr6	115574536	115574537
chr6	115574887	115574888
chr6	115574916	115574917
chr6	115574922	115574923
chr6	115575086	115575087
chr6	115575087	115575088
chr6	115575209	115575210
chr6	115575466	115575467
chr6	115575479	115575480
chr6	115575484	115575485
chr6	115575660	115575661
chr6	115575698	115575699
chr6	115575709	115575710
chr6	115575716	115575717
chr6	115575744	115575745
chr6	115575796	115575797
chr6	115575822	115575823
chr6	115575888	115575889
chr6	115576129	115576130
chr6	115576184	115576185
chr6	115576267	115576268
chr6	115576300	115576301
chr6	115576639	115576640
chr6	115576743	115576744
chr6	115576988	115576989
chr6	115576998	115576999
chr6	115577101	115577102
chr6	115577289	115577290
chr6	115577343	115577344
chr6	115577418	115577419
chr6	115577526	115577527
chr6	115577620	115577621
chr6	115577773	115577774
chr6	115577859	115577860
chr6	115577869	115577870
chr6	115577878	115577879
chr6	115577884	115577885
chr6	115577893	115577894
chr6	115577900	115577901
chr6	115577941	115577942
chr6	115578058	115578059
chr6	115578162	115578163
chr6	115578372	115578373
chr6	115578472	115578473
chr6	115578513	115578514
chr6	115578554	115578555
chr6	115578587	115578588
chr6	115578595	115578596
chr6	115578597	115578598
chr6	115578606	115578607
chr6	115578764	115578765
chr6	115578769	115578770
chr6	115578786	115578787
chr6	115578886	115578887
chr6	115578993	115578994
chr6	115579054	115579055
chr6	115579113	115579114
chr6	115579144	115579145
chr6	115579149	115579150
chr6	115579199	115579200
chr6	115579258	115579259
chr6	115579362	115579363
chr6	115579379	115579380
chr6	115579502	115579503
chr6	115579514	115579515
chr6	115579670	115579671
chr6	115579729	115579730
chr6	115579799	115579800
chr6	115579809	115579810
chr6	115579864	115579865
chr6	115579918	115579919
chr6	115579996	115579997
chr6	115580062	115580063
chr6	115580187	115580188
chr6	115580300	115580301
chr6	115580446	115580447
chr6	115580467	115580468
chr6	115580558	115580559
chr6	115580842	115580843
chr6	115580882	115580883
chr6	115581239	115581240
chr6	115581472	115581473
chr6	115581829	115581830
chr6	115581976	115581977
chr6	115582360	115582361
chr6	115583088	115583089
chr6	115583105	115583106
chr6	115583274	115583275
chr6	115583285	115583286
chr6	115583287	115583288
chr6	115583401	115583402
chr6	115583411	115583412
chr6	115583431	115583432
chr6	115583551	115583552
chr6	115583682	115583683
chr6	115583861	115583862
chr6	115583971	115583972
chr6	115584094	115584095
chr6	115584108	115584109
chr6	115584165	115584166
chr6	115584216	115584217
chr6	115584477	115584478
chr6	115584747	115584748
chr6	115584815	115584816
chr6	115585099	115585100
chr6	115585278	115585279
chr6	115585419	115585420
chr6	115585625	115585626
chr6	115585688	115585689
chr6	115585771	115585772
chr6	115585845	115585846
chr6	115586109	115586110
chr6	115586368	115586369
chr6	115586391	115586392
chr6	115586456	115586457
chr6	115586457	115586458
chr6	115586634	115586635
chr6	115586729	115586730
chr6	115586745	115586746
chr6	115586768	115586769
chr6	115586986	115586987
chr6	115586990	115586991
chr6	115587126	115587127
chr6	115587128	115587129
chr6	115587176	115587177
chr6	115587446	115587447
chr6	115588187	115588188
chr6	115588486	115588487
chr6	115588622	115588623
chr6	115588839	115588840
chr6	115588845	115588846
chr6	115588850	115588851
chr6	115588882	115588883
chr6	115588951	115588952
chr6	115588988	115588989
chr6	115589022	115589023
chr6	115589104	115589105
chr6	115589130	115589131
chr6	115589174	115589175
chr6	115589194	115589195
chr6	115589225	115589226
chr6	115589256	115589257
chr6	115589302	115589303
chr6	115589366	115589367
chr6	115589488	115589489
chr6	115589529	115589530
chr6	115589565	115589566
chr6	115589677	115589678
chr6	115589698	115589699
chr6	115589702	115589703
chr6	115589721	115589722
chr6	115590465	115590466
chr6	115590575	115590576
chr6	115590678	115590679
chr6	115590773	115590774
chr6	115590785	115590786
chr6	115590813	115590814
chr6	115591080	115591081
chr6	115591328	115591329
chr6	115591367	115591368
chr6	115591372	115591373
chr6	115591378	115591379
chr6	115591379	115591380
chr6	115591389	115591390
chr6	115591426	115591427
chr6	115591471	115591472
chr6	115591481	115591482
chr6	115591628	115591629
chr6	115591631	115591632
chr6	115591723	115591724
chr6	115591724	115591725
chr6	115591725	115591726
chr6	115591798	115591799
chr6	115591803	115591804
chr6	115591827	115591828
chr6	115591841	115591842
chr6	115591926	115591927
chr6	115592023	115592024
chr6	115592249	115592250
chr6	115592293	115592294
chr6	115592521	115592522
chr6	115592550	115592551
chr6	115592711	115592712
chr6	115592724	115592725
chr6	115592744	115592745
chr6	115592822	115592823
chr6	115592861	115592862
chr6	115592875	115592876
chr6	115593177	115593178
chr6	115593416	115593417
chr6	115593418	115593419
chr6	115593480	115593481
chr6	115593511	115593512
chr6	115593696	115593697
chr6	115593706	115593707
chr6	115593717	115593718
chr6	115593755	115593756
chr6	115593938	115593939
chr6	115594312	115594313
chr6	115594453	115594454
chr6	115594574	115594575
chr6	115594598	115594599
chr6	115594681	115594682
chr6	115594842	115594843
chr6	115594865	115594866
chr6	115595032	115595033
chr6	115595102	115595103
chr6	115595153	115595154
chr6	115595285	115595286
chr6	115595323	115595324
chr6	115595391	115595392
chr6	115595437	115595438
chr6	115595535	115595536
chr6	115596202	115596203
chr6	115596365	115596366
chr6	115596389	115596390
chr6	115596502	115596503
chr6	115596774	115596775
chr6	115596804	115596805
chr6	115596928	115596929
chr6	115597144	115597145
chr6	115597277	115597278
chr6	115597286	115597287
chr6	115597294	115597295
chr6	115597382	115597383
chr6	115597527	115597528
chr6	115597688	115597689
chr6	115597903	115597904
chr6	115597934	115597935
chr6	115597968	115597969
chr6	115597969	115597970
chr6	115597989	115597990
chr6	115598076	115598077
chr6	115598111	115598112
chr6	115598125	115598126
chr6	115598237	115598238
chr6	115598376	115598377
chr6	115598421	115598422
chr6	115598639	115598640
chr6	115598658	115598659
chr6	115599111	115599112
chr6	115599158	115599159
chr6	115599232	115599233
chr6	115599289	115599290
chr6	115599301	115599302
chr6	115599303	115599304
chr6	115599463	115599464
chr6	115599853	115599854
chr6	115599959	115599960
chr6	115600203	115600204
chr6	115600329	115600330
chr6	115600330	115600331
chr6	115600346	115600347
chr6	115600377	115600378
chr6	115600381	115600382
chr6	115600492	115600493
chr6	115600513	115600514
chr6	115600666	115600667
chr6	115600879	115600880
chr6	115600884	115600885
chr6	115600964	115600965
chr6	115601040	115601041
chr6	115601885	115601886
chr6	115601961	115601962
chr6	115601980	115601981
chr6	115602029	115602030
chr6	115602166	115602167
chr6	115602248	115602249
chr6	115602488	115602489
chr6	115602631	115602632
chr6	115602634	115602635
chr6	115602656	115602657
chr6	115603403	115603404
chr6	115603534	115603535
chr6	115603587	115603588
chr6	115603637	115603638
chr6	115603669	115603670
chr6	115603684	115603685
chr6	115603803	115603804
chr6	115603916	115603917
chr6	115603965	115603966
chr6	115604046	115604047
chr6	115604064	115604065
chr6	115604065	115604066
chr6	115604073	115604074
chr6	115604146	115604147
chr6	115604230	115604231
chr6	115604267	115604268
chr6	115604282	115604283
chr6	115604283	115604284
chr6	115604298	115604299
chr6	115604327	115604328
chr6	115604384	115604385
chr6	115604416	115604417
chr6	115604422	115604423
chr6	115604468	115604469
chr6	115604482	115604483
chr6	115604493	115604494
chr6	115604518	115604519
chr6	115604544	115604545
chr6	115604586	115604587
chr6	115604600	115604601
chr6	115604666	115604667
chr6	115604685	115604686
chr6	115604693	115604694
chr6	115604713	115604714
chr6	115604745	115604746
chr6	115604751	115604752
chr6	115604798	115604799
chr6	115604832	115604833
chr6	115604914	115604915
chr6	115604971	115604972
chr6	115605051	115605052
chr6	115605452	115605453
chr6	115605454	115605455
chr6	115605460	115605461
chr6	115605505	115605506
chr6	115605568	115605569
chr6	115606016	115606017
chr6	115606226	115606227
chr6	115606547	115606548
chr6	115606778	115606779
chr6	115606905	115606906
chr6	115607089	115607090
chr6	115607191	115607192
chr6	115607232	115607233
chr6	115607250	115607251
chr6	115607447	115607448
chr6	115607476	115607477
chr6	115607552	115607553
chr6	115608064	115608065
chr6	115608150	115608151
chr6	115608183	115608184
chr6	115608298	115608299
chr6	115608360	115608361
chr6	115608383	115608384
chr6	115608583	115608584
chr6	115608752	115608753
chr6	115608807	115608808
chr6	115608861	115608862
chr6	115608893	115608894
chr6	115608945	115608946
chr6	115608965	115608966
chr6	115609238	115609239
chr6	115609272	115609273
chr6	115609967	115609968
chr6	115610154	115610155
chr6	115610346	115610347
chr6	115610744	115610745
chr6	115611094	115611095
chr6	115611235	115611236
chr6	115611416	115611417
chr6	115611604	115611605
chr6	115611656	115611657
chr6	115611833	115611834
chr6	115611976	115611977
chr6	115612102	115612103
chr6	115612278	115612279
chr6	115612394	115612395
chr6	115612908	115612909
chr6	115612999	115613000
chr6	115613067	115613068
chr6	115613364	115613365
chr6	115613707	115613708
chr6	115613797	115613798
chr6	115614189	115614190
chr6	115614230	115614231
chr6	115614974	115614975
chr6	115615053	115615054
chr6	115615070	115615071
chr6	115615145	115615146
chr6	115615301	115615302
chr6	115615368	115615369
chr6	115615378	115615379
chr6	115615458	115615459
chr6	115616029	115616030
chr6	115616124	115616125
chr6	115616149	115616150
chr6	115616565	115616566
chr6	115616880	115616881
chr6	115617447	115617448
chr6	115617500	115617501
chr6	115617540	115617541
chr6	115618062	115618063
chr6	115618231	115618232
chr6	115618406	115618407
chr6	115618467	115618468
chr6	115619072	115619073
chr6	115619729	115619730
chr6	115619736	115619737
chr6	115619762	115619763
chr6	115619825	115619826
chr6	115619853	115619854
chr6	115619859	115619860
chr6	115619888	115619889
chr6	115620120	115620121
chr6	115620408	115620409
chr6	115621141	115621142
chr6	115621326	115621327
chr6	115621535	115621536
chr6	115621560	115621561
chr6	115621606	115621607
chr6	115621682	115621683
chr6	115622075	115622076
chr6	115622602	115622603
chr6	115622761	115622762
chr6	115622811	115622812
chr6	115623376	115623377
chr6	115623379	115623380
chr6	115623889	115623890
chr6	115623923	115623924
chr6	115623941	115623942
chr6	115623948	115623949
chr6	115624011	115624012
chr6	115624030	115624031
chr6	115624041	115624042
chr6	115624042	115624043
chr6	115624287	115624288
chr6	115624482	115624483
chr6	115624869	115624870
chr6	115625108	115625109
chr6	115625848	115625849
chr6	115626442	115626443
chr6	115627274	115627275
chr6	115627533	115627534
chr6	115628225	115628226
chr6	115628691	115628692
chr6	115628735	115628736
chr6	115628851	115628852
chr6	115629332	115629333
chr6	115629798	115629799
chr6	115629920	115629921
chr6	115629986	115629987
chr6	115630030	115630031
chr6	115630094	115630095
chr6	115630242	115630243
chr6	115630253	115630254
chr6	115630573	115630574
chr6	115630577	115630578
chr6	115630927	115630928
chr6	115631372	115631373
chr6	115631483	115631484
chr6	115631667	115631668
chr6	115631781	115631782
chr6	115631880	115631881
chr6	115632048	115632049
chr6	115632206	115632207
chr6	115632250	115632251
chr6	115632267	115632268
chr6	115632281	115632282
chr6	115632651	115632652
chr6	115632754	115632755
chr6	115632859	115632860
chr6	115633039	115633040
chr6	115633179	115633180
chr6	115633441	115633442
chr6	115633593	115633594
chr6	115633778	115633779
chr6	115634924	115634925
chr6	115634932	115634933
chr6	115635239	115635240
chr6	115635285	115635286
chr6	115635298	115635299
chr6	115635693	115635694
chr6	115635833	115635834
chr6	115636020	115636021
chr6	115636029	115636030
chr6	115636140	115636141
chr6	115636157	115636158
chr6	115636229	115636230
chr6	115636404	115636405
chr6	115636759	115636760
chr6	115636811	115636812
chr6	115636836	115636837
chr6	115636985	115636986
chr6	115637088	115637089
chr6	115637226	115637227
chr6	115637273	115637274
chr6	115637479	115637480
chr6	115639142	115639143
chr6	115639488	115639489
chr6	115639492	115639493
chr6	115639857	115639858
chr6	115639886	115639887
chr6	115639908	115639909
chr6	115640188	115640189
chr6	115640473	115640474
chr6	115640620	115640621
chr6	115640622	115640623
chr6	115640628	115640629
chr6	115641046	115641047
chr6	115642373	115642374
chr6	115642378	115642379
chr6	115644086	115644087
chr6	115645577	115645578
chr6	115645737	115645738
chr6	115645800	115645801
chr6	115646453	115646454
chr6	115646620	115646621
chr6	115646909	115646910
chr6	115647912	115647913
chr6	115647920	115647921
chr6	115648014	115648015
chr6	115648130	115648131
chr6	115648133	115648134
chr6	115649107	115649108
chr6	115649154	115649155
chr6	115649706	115649707
chr6	115649914	115649915
chr6	115651357	115651358
chr6	115651605	115651606
chr6	115651828	115651829
chr6	115652018	115652019
chr6	115652926	115652927
chr6	115653065	115653066
chr6	115653270	115653271
chr6	115653427	115653428
chr6	115654011	115654012
chr6	115654021	115654022
chr6	115655107	115655108
chr6	115656001	115656002
chr6	115656311	115656312
chr6	115657591	115657592
chr6	115659343	115659344
chr6	115659625	115659626
chr6	115660041	115660042
chr6	115660042	115660043
chr6	115660084	115660085
chr6	115660526	115660527
chr6	115661718	115661719
chr6	115661791	115661792
chr6	115662197	115662198
chr6	115662755	115662756
chr6	115663020	115663021
chr6	115663740	115663741
chr6	115663926	115663927
chr6	115664266	115664267
chr6	115664437	115664438
chr6	115664498	115664499
chr6	115664555	115664556
chr6	115664592	115664593
chr6	115665387	115665388
chr6	115665392	115665393
chr6	115665739	115665740
chr6	115665753	115665754
chr6	115665814	115665815
chr6	115666468	115666469
chr6	115666494	115666495
chr6	115666511	115666512
chr6	115667179	115667180
chr6	115667498	115667499
chr6	115668164	115668165
chr6	115668586	115668587
chr6	115668967	115668968
chr6	115669305	115669306
chr6	115669559	115669560
chr6	115670537	115670538
chr6	115670572	115670573
chr6	115671691	115671692
chr6	115672826	115672827
chr6	115673274	115673275
chr6	115673511	115673512
chr6	115673626	115673627
chr6	115674404	115674405
chr6	115674998	115674999
chr6	115675450	115675451
chr6	115675453	115675454
chr6	115675592	115675593
chr6	115676774	115676775
chr6	115676990	115676991
chr6	115677349	115677350
chr6	115677753	115677754
chr6	115677966	115677967
chr6	115677980	115677981
chr6	115678111	115678112
chr6	115678246	115678247
chr6	115678389	115678390
chr6	115678596	115678597
chr6	115678610	115678611
chr6	115679092	115679093
chr6	115679488	115679489
chr6	115680090	115680091
chr6	115681553	115681554
chr6	115681598	115681599
chr6	115681672	115681673
chr6	115681712	115681713
chr6	115681727	115681728
chr6	115681903	115681904
chr6	115681980	115681981
chr6	115682204	115682205
chr6	115682215	115682216
chr6	115682271	115682272
chr6	115682336	115682337
chr6	115682392	115682393
chr6	115682572	115682573
chr6	115682927	115682928
chr6	115682956	115682957
chr6	115683582	115683583
chr6	115684352	115684353
chr6	115684354	115684355
chr6	115684915	115684916
chr6	115685270	115685271
chr6	115685346	115685347
chr6	115685447	115685448
chr6	115685467	115685468
chr6	115685913	115685914
chr6	115686237	115686238
chr6	115686618	115686619
chr6	115687451	115687452
chr6	115687668	115687669
chr6	115687669	115687670
chr6	115688126	115688127
chr6	115688445	115688446
chr6	115688668	115688669
chr6	115688876	115688877
chr6	115689111	115689112
chr6	115689121	115689122
chr6	115689129	115689130
chr6	115689135	115689136
chr6	115689207	115689208
chr6	115689289	115689290
chr6	115689363	115689364
chr6	115689453	115689454
chr6	115689629	115689630
chr6	115689658	115689659
chr6	115689833	115689834
chr6	115690681	115690682
chr6	115691005	115691006
chr6	115691050	115691051
chr6	115691061	115691062
chr6	115691177	115691178
chr6	115691491	115691492
chr6	115691559	115691560
chr6	115692307	115692308
chr6	115693035	115693036
chr6	115693266	115693267
chr6	115693612	115693613
chr6	115693797	115693798
chr6	115694384	115694385
chr6	115694423	115694424
chr6	115694666	115694667
chr6	115695271	115695272
chr6	115695378	115695379
chr6	115695439	115695440
chr6	115695913	115695914
chr6	115696002	115696003
chr6	115696006	115696007
chr6	115696010	115696011
chr6	115696172	115696173
chr6	115696340	115696341
chr6	115696606	115696607
chr6	115696730	115696731
chr6	115696753	115696754
chr6	115696795	115696796
chr6	115696799	115696800
chr6	115696860	115696861
chr6	115696865	115696866
chr6	115696895	115696896
chr6	115696903	115696904
chr6	115696931	115696932
chr6	115697016	115697017
chr6	115697018	115697019
chr6	115697051	115697052
chr6	115697112	115697113
chr6	115697186	115697187
chr6	115697309	115697310
chr6	115697405	115697406
chr6	115697407	115697408
chr6	115697411	115697412
chr6	115697436	115697437
chr6	115697490	115697491
chr6	115697547	115697548
chr6	115697619	115697620
chr6	115697651	115697652
chr6	115697933	115697934
chr6	115697967	115697968
chr6	115697981	115697982
chr6	115698061	115698062
chr6	115698245	115698246
chr6	115698286	115698287
chr6	115698330	115698331
chr6	115698517	115698518
chr6	115698541	115698542
chr6	115698593	115698594
chr6	115698596	115698597
chr6	115698743	115698744
chr6	115698755	115698756
chr6	115698791	115698792
chr6	115698826	115698827
chr6	115698934	115698935
chr6	115698968	115698969
chr6	115699053	115699054
chr6	115699207	115699208
chr6	115699209	115699210
chr6	115699728	115699729
chr6	115699764	115699765
chr6	115699819	115699820
chr6	115699821	115699822
chr6	115700480	115700481
chr6	115700528	115700529
chr6	115700668	115700669
chr6	115700718	115700719
chr6	115700726	115700727
chr6	115700848	115700849
chr6	115700850	115700851
chr6	115700861	115700862
chr6	115700892	115700893
chr6	115700967	115700968
chr6	115700975	115700976
chr6	115701063	115701064
chr6	115701163	115701164
chr6	115701287	115701288
chr6	115701304	115701305
chr6	115701361	115701362
chr6	115701375	115701376
chr6	115701399	115701400
chr6	115701532	115701533
chr6	115701534	115701535
chr6	115701656	115701657
chr6	115701658	115701659
chr6	115701684	115701685
chr6	115701757	115701758
chr6	115701906	115701907
chr6	115701968	115701969
chr6	115702003	115702004
chr6	115702216	115702217
chr6	115702456	115702457
chr6	115702594	115702595
chr6	115702596	115702597
chr6	115702782	115702783
chr6	115703067	115703068
chr6	115703362	115703363
chr6	115703412	115703413
chr6	115703431	115703432
chr6	115703440	115703441
chr6	115703497	115703498
chr6	115703536	115703537
chr6	115703583	115703584
chr6	115703595	115703596
chr6	115703937	115703938
chr6	115704116	115704117
chr6	115704123	115704124
chr6	115704124	115704125
chr6	115704227	115704228
chr6	115704255	115704256
chr6	115704277	115704278
chr6	115704278	115704279
chr6	115704321	115704322
chr6	115704328	115704329
chr6	115704532	115704533
chr6	115704568	115704569
chr6	115704578	115704579
chr6	115704611	115704612
chr6	115704635	115704636
chr6	115704644	115704645
chr6	115704647	115704648
chr6	115704932	115704933
chr6	115705049	115705050
chr6	115705154	115705155
chr6	115705159	115705160
chr6	115705368	115705369
chr6	115705595	115705596
chr6	115705604	115705605
chr6	115705799	115705800
chr6	115705949	115705950
chr6	115706072	115706073
chr6	115706086	115706087
chr6	115706296	115706297
chr6	115706744	115706745
chr6	115706819	115706820
chr6	115707088	115707089
chr6	115707616	115707617
chr6	115707755	115707756
chr6	115707844	115707845
chr6	115707907	115707908
chr6	115708456	115708457
chr6	115708463	115708464
chr6	115708513	115708514
chr6	115708538	115708539
chr6	115708540	115708541
chr6	115708554	115708555
chr6	115708607	115708608
chr6	115708637	115708638
chr6	115708684	115708685
chr6	115708690	115708691
chr6	115708909	115708910
chr6	115708967	115708968
chr6	115708970	115708971
chr6	115708971	115708972
chr6	115709008	115709009
chr6	115709072	115709073
chr6	115709141	115709142
chr6	115709351	115709352
chr6	115709423	115709424
chr6	115709474	115709475
chr6	115709721	115709722
chr6	115709913	115709914
chr6	115710114	115710115
chr6	115710280	115710281
chr6	115710329	115710330
chr6	115710437	115710438
chr6	115710693	115710694
chr6	115710716	115710717
chr6	115711393	115711394
chr6	115711397	115711398
chr6	115711474	115711475
chr6	115711534	115711535
chr6	115711547	115711548
chr6	115711578	115711579
chr6	115711602	115711603
chr6	115711676	115711677
chr6	115711711	115711712
chr6	115711857	115711858
chr6	115711957	115711958
chr6	115712305	115712306
chr6	115712481	115712482
chr6	115713216	115713217
chr6	115713432	115713433
chr6	115713479	115713480
chr6	115713760	115713761
chr6	115714140	115714141
chr6	115714184	115714185
chr6	115714284	115714285
chr6	115714311	115714312
chr6	115714514	115714515
chr6	115714599	115714600
chr6	115714676	115714677
chr6	115714800	115714801
chr6	115714817	115714818
chr6	115714833	115714834
chr6	115714901	115714902
chr6	115715291	115715292
chr6	115715469	115715470
chr6	115715489	115715490
chr6	115715584	115715585
chr6	115715598	115715599
chr6	115715604	115715605
chr6	115715612	115715613
chr6	115715659	115715660
chr6	115715695	115715696
chr6	115715971	115715972
chr6	115716031	115716032
chr6	115716146	115716147
chr6	115716259	115716260
chr6	115716270	115716271
chr6	115716362	115716363
chr6	115716426	115716427
chr6	115716429	115716430
chr6	115716441	115716442
chr6	115716535	115716536
chr6	115716536	115716537
chr6	115716552	115716553
chr6	115716586	115716587
chr6	115716766	115716767
chr6	115716803	115716804
chr6	115716916	115716917
chr6	115716941	115716942
chr6	115716985	115716986
chr6	115717027	115717028
chr6	115717283	115717284
chr6	115717316	115717317
chr6	115717783	115717784
chr6	115717822	115717823
chr6	115717970	115717971
chr6	115718119	115718120
chr6	115718373	115718374
chr6	115718570	115718571
chr6	115718574	115718575
chr6	115718654	115718655
chr6	115718658	115718659
chr6	115718811	115718812
chr6	115718921	115718922
chr6	115718945	115718946
chr6	115718955	115718956
chr6	115718998	115718999
chr6	115719161	115719162
chr6	115719256	115719257
chr6	115719268	115719269
chr6	115719357	115719358
chr6	115719363	115719364
chr6	115719365	115719366
chr6	115719492	115719493
chr6	115719585	115719586
chr6	115719629	115719630
chr6	115719639	115719640
chr6	115719648	115719649
chr6	115719653	115719654
chr6	115719690	115719691
chr6	115719695	115719696
chr6	115719801	115719802
chr6	115719807	115719808
chr6	115719852	115719853
chr6	115719862	115719863
chr6	115719867	115719868
chr6	115720049	115720050
chr6	115720151	115720152
chr6	115720156	115720157
chr6	115720161	115720162
chr6	115720248	115720249
chr6	115720272	115720273
chr6	115720280	115720281
chr6	115720581	115720582
chr6	115720689	115720690
chr6	115720756	115720757
chr6	115720757	115720758
chr6	115720807	115720808
chr6	115720809	115720810
chr6	115720821	115720822
chr6	115720943	115720944
chr6	115721034	115721035
chr6	115721035	115721036
chr6	115721126	115721127
chr6	115721454	115721455
chr6	115721718	115721719
chr6	115721741	115721742
chr6	115721763	115721764
chr6	115722069	115722070
chr6	115722675	115722676
chr6	115722751	115722752
chr6	115722881	115722882
chr6	115722967	115722968
chr6	115723191	115723192
chr6	115723416	115723417
chr6	115723556	115723557
chr6	115723601	115723602
chr6	115723830	115723831
chr6	115724008	115724009
chr6	115724148	115724149
chr6	115724182	115724183
chr6	115724200	115724201
chr6	115724314	115724315
chr6	115724417	115724418
chr6	115724468	115724469
chr6	115724486	115724487
chr6	115724503	115724504
chr6	115724614	115724615
chr6	115724626	115724627
chr6	115724656	115724657
chr6	115724662	115724663
chr6	115724667	115724668
chr6	115724754	115724755
chr6	115724772	115724773
chr6	115724773	115724774
chr6	115724853	115724854
chr6	115724855	115724856
chr6	115724890	115724891
chr6	115724892	115724893
chr6	115724966	115724967
chr6	115725106	115725107
chr6	115725184	115725185
chr6	115725190	115725191
chr6	115725191	115725192
chr6	115725297	115725298
chr6	115725387	115725388
chr6	115725705	115725706
chr6	115725722	115725723
chr6	115725723	115725724
chr6	115725732	115725733
chr6	115725740	115725741
chr6	115725743	115725744
chr6	115725765	115725766
chr6	115725844	115725845
chr6	115726000	115726001
chr6	115726071	115726072
chr6	115726320	115726321
chr6	115726329	115726330
chr6	115726362	115726363
chr6	115726378	115726379
chr6	115726416	115726417
chr6	115726505	115726506
chr6	115726539	115726540
chr6	115726661	115726662
chr6	115726665	115726666
chr6	115726952	115726953
chr6	115726993	115726994
chr6	115727000	115727001
chr6	115727252	115727253
chr6	115727330	115727331
chr6	115727687	115727688
chr6	115728116	115728117
chr6	115728167	115728168
chr6	115728336	115728337
chr6	115728644	115728645
chr6	115728812	115728813
chr6	115728970	115728971
chr6	115729399	115729400
chr6	115729463	115729464
chr6	115729481	115729482
chr6	115730205	115730206
chr6	115730331	115730332
chr6	115730521	115730522
chr6	115730530	115730531
chr6	115730586	115730587
chr6	115730776	115730777
chr6	115730845	115730846
chr6	115731016	115731017
chr6	115731218	115731219
chr6	115731372	115731373
chr6	115731377	115731378
chr6	115731380	115731381
chr6	115731416	115731417
chr6	115731468	115731469
chr6	115731469	115731470
chr6	115731699	115731700
chr6	115731723	115731724
chr6	115732380	115732381
chr6	115732404	115732405
chr6	115732472	115732473
chr6	115732511	115732512
chr6	115732554	115732555
chr6	115732657	115732658
chr6	115732691	115732692
chr6	115732756	115732757
chr6	115732950	115732951
chr6	115732967	115732968
chr6	115732988	115732989
chr6	115732992	115732993
chr6	115733041	115733042
chr6	115733050	115733051
chr6	115733076	115733077
chr6	115733105	115733106
chr6	115733115	115733116
chr6	115733188	115733189
chr6	115733223	115733224
chr6	115733231	115733232
chr6	115733761	115733762
chr6	115734090	115734091
chr6	115734243	115734244
chr6	115734268	115734269
chr6	115734330	115734331
chr6	115734348	115734349
chr6	115734427	115734428
chr6	115734514	115734515
chr6	115734533	115734534
chr6	115734534	115734535
chr6	115734541	115734542
chr6	115734543	115734544
chr6	115734586	115734587
chr6	115734591	115734592
chr6	115734594	115734595
chr6	115734607	115734608
chr6	115734622	115734623
chr6	115734655	115734656
chr6	115734821	115734822
chr6	115734944	115734945
chr6	115735028	115735029
chr6	115735075	115735076
chr6	115735146	115735147
chr6	115735155	115735156
chr6	115735186	115735187
chr6	115735280	115735281
chr6	115735368	115735369
chr6	115735550	115735551
chr6	115735570	115735571
chr6	115735607	115735608
chr6	115735648	115735649
chr6	115735652	115735653
chr6	115735690	115735691
chr6	115735702	115735703
chr6	115735750	115735751
chr6	115735806	115735807
chr6	115735810	115735811
chr6	115735846	115735847
chr6	115735899	115735900
chr6	115736065	115736066
chr6	115736185	115736186
chr6	115736337	115736338
chr6	115736345	115736346
chr6	115736348	115736349
chr6	115736531	115736532
chr6	115736715	115736716
chr6	115736813	115736814
chr6	115736898	115736899
chr6	115737020	115737021
chr6	115737276	115737277
chr6	115737323	115737324
chr6	115737386	115737387
chr6	115737449	115737450
chr6	115737658	115737659
chr6	115737709	115737710
chr6	115738151	115738152
chr6	115738184	115738185
chr6	115738186	115738187
chr6	115738198	115738199
chr6	115738239	115738240
chr6	115738260	115738261
chr6	115738265	115738266
chr6	115738843	115738844
chr6	115738896	115738897
chr6	115738903	115738904
chr6	115738906	115738907
chr6	115738965	115738966
chr6	115739138	115739139
chr6	115739154	115739155
chr6	115739254	115739255
chr6	115739271	115739272
chr6	115739272	115739273
chr6	115739300	115739301
chr6	115739347	115739348
chr6	115739403	115739404
chr6	115739516	115739517
chr6	115739601	115739602
chr6	115739609	115739610
chr6	115739624	115739625
chr6	115739755	115739756
chr6	115739971	115739972
chr6	115739977	115739978
chr6	115739994	115739995
chr6	115740009	115740010
chr6	115740031	115740032
chr6	115740168	115740169
chr6	115740186	115740187
chr6	115740232	115740233
chr6	115740262	115740263
chr6	115740338	115740339
chr6	115740360	115740361
chr6	115740429	115740430
chr6	115740526	115740527
chr6	115740612	115740613
chr6	115740620	115740621
chr6	115740674	115740675
chr6	115740727	115740728
chr6	115740733	115740734
chr6	115740835	115740836
chr6	115740950	115740951
chr6	115741029	115741030
chr6	115741048	115741049
chr6	115741141	115741142
chr6	115741150	115741151
chr6	115741155	115741156
chr6	115741156	115741157
chr6	115741163	115741164
chr6	115741271	115741272
chr6	115741463	115741464
chr6	115741534	115741535
chr6	115741556	115741557
chr6	115741580	115741581
chr6	115741586	115741587
chr6	115741592	115741593
chr6	115741597	115741598
chr6	115741646	115741647
chr6	115741675	115741676
chr6	115741707	115741708
chr6	115741801	115741802
chr6	115741807	115741808
chr6	115741808	115741809
chr6	115741946	115741947
chr6	115741968	115741969
chr6	115742036	115742037
chr6	115742245	115742246
chr6	115742367	115742368
chr6	115742488	115742489
chr6	115742632	115742633
chr6	115742636	115742637
chr6	115742680	115742681
chr6	115742701	115742702
chr6	115742716	115742717
chr6	115742827	115742828
chr6	115742842	115742843
chr6	115742863	115742864
chr6	115742875	115742876
chr6	115742904	115742905
chr6	115742912	115742913
chr6	115743025	115743026
chr6	115743054	115743055
chr6	115743098	115743099
chr6	115743148	115743149
chr6	115743201	115743202
chr6	115743214	115743215
chr6	115743269	115743270
chr6	115743355	115743356
chr6	115743356	115743357
chr6	115743383	115743384
chr6	115743417	115743418
chr6	115743743	115743744
chr6	115743834	115743835
chr6	115743931	115743932
chr6	115743975	115743976
chr6	115743985	115743986
chr6	115744062	115744063
chr6	115744116	115744117
chr6	115744117	115744118
chr6	115744307	115744308
chr6	115744335	115744336
chr6	115744444	115744445
chr6	115744492	115744493
chr6	115744499	115744500
chr6	115744547	115744548
chr6	115744600	115744601
chr6	115744616	115744617
chr6	115744663	115744664
chr6	115744688	115744689
chr6	115744727	115744728
chr6	115744748	115744749
chr6	115744801	115744802
chr6	115744981	115744982
chr6	115744987	115744988
chr6	115745407	115745408
chr6	115745516	115745517
chr6	115745532	115745533
chr6	115745609	115745610
chr6	115745615	115745616
chr6	115745732	115745733
chr6	115745758	115745759
chr6	115745810	115745811
chr6	115745891	115745892
chr6	115746150	115746151
chr6	115746284	115746285
chr6	115746911	115746912
chr6	115747127	115747128
chr6	115747133	115747134
chr6	115747137	115747138
chr6	115747138	115747139
chr6	115747192	115747193
chr6	115747217	115747218
chr6	115747218	115747219
chr6	115747296	115747297
chr6	115747524	115747525
chr6	115747562	115747563
chr6	115747620	115747621
chr6	115747686	115747687
chr6	115747799	115747800
chr6	115747995	115747996
chr6	115748240	115748241
chr6	115748855	115748856
chr6	115749340	115749341
chr6	115749351	115749352
chr6	115749401	115749402
chr6	115749443	115749444
chr6	115749513	115749514
chr6	115749559	115749560
chr6	115749888	115749889
chr6	115750121	115750122
chr6	115750281	115750282
chr6	115750285	115750286
chr6	115750380	115750381
chr6	115750406	115750407
chr6	115750526	115750527
chr6	115750527	115750528
chr6	115750534	115750535
chr6	115750553	115750554
chr6	115750619	115750620
chr6	115750660	115750661
chr6	115750729	115750730
chr6	115750765	115750766
chr6	115750789	115750790
chr6	115750811	115750812
chr6	115751004	115751005
chr6	115751207	115751208
chr6	115751307	115751308
chr6	115751368	115751369
chr6	115751437	115751438
chr6	115751493	115751494
chr6	115751657	115751658
chr6	115751706	115751707
chr6	115751707	115751708
chr6	115751758	115751759
chr6	115751774	115751775
chr6	115751974	115751975
chr6	115751981	115751982
chr6	115752156	115752157
chr6	115752268	115752269
chr6	115752271	115752272
chr6	115752460	115752461
chr6	115752542	115752543
chr6	115752695	115752696
chr6	115752733	115752734
chr6	115752769	115752770
chr6	115752777	115752778
chr6	115752879	115752880
chr6	115752885	115752886
chr6	115752891	115752892
chr6	115752915	115752916
chr6	115753035	115753036
chr6	115753053	115753054
chr6	115753176	115753177
chr6	115753186	115753187
chr6	115753262	115753263
chr6	115753459	115753460
```
